## Supplementary material for "*biocentral*: embedding-based protein predictions": bfvd_shard_00002.preds.server (part 14 of 22)

```
......................................................................................................................................................................................................................................................................................................................................................................................................................................................................................................................................................................................................................................................................................................................................................................................................................................................................HHHHHHHHHHHHH..............................................................................................................HHHHHHHHHHHHHHHHH........................hhhhhhhhhhhhhhhhh....................................................................................................................................................................................................
>A0A516MIB0_2_A
VLDFKIKEDYLNTYEIPSVDVGNIARTYGNIDVSEIETKPIDKKFLAKFDLRKNLDQELEKLNKLVIKPEGVDLENTQEGEQTTAPVEQGPKTENEALQEKLLGILNRINSYTAAETNEFIESFDLNRFRGKKRDLNLDRKDFGHFHNGKVIMRLFETLQDADIKNLTFKDFEFQRIEALLNSYDIAMQISSQIQQESQQPFGEKVTGGARFNPLNWGKMFRRAMLKFYAKPLGFKEQAVATKDILKQLLIRDRNIASPWTNLYEEINRKISVATKQSNDIYNDLFNYYVSEKNKGKFFLNKTDYKSATIEDDYEMSLLAGLARINLDGVSTTEFQRYQKVVKEELDLRRREADGAFLSGESRYSKTEAKRRYELLLNATNKLRFFDAKSFEDVTQFAESYNLEIITRLQGHFKDGEQDAKNRVYGFGGEWTNFDNYLPLFLTDSYGPDTWMTPTRKYDMYGDPASQGFYKGVPINTAGALQFATTPDSYEGTGFRLQFGGFLRNSVLSLKGSKIDATGRQDMETLVYLFNNPEFASLFEDQQDYDLFKFFFADQMKNDFNYQVNQGRNPYTDFGDQNLWKEWSDGEGAFAEFKKNFAKTVNTLFTGASAVSLGSLTQPTQQYYSAMNNSYLRAESPEARQFFTKKMMYFSVGLAGLTNSSKRGGWITQGMRDILGIGDMSNIFNQSQVSLRNSIRAELPLSQDQRLDISYYETKFNLDAGFFGKYGVVPSKYTFDELMNVIQSNAELSLNFFLARTDKVAANASFLGHYLDFKIRNGSKYPAGTKARKEWWAKENENPDIGAINYADGIVKEIMRPSSDMTEAPLYKDNNTGTQMALQTLYPFAKFQINAKTQFWTQYSIYMDESLPQDQRDAAYRTMLGIGAEIATFQATKTGLGAVLYGNLASVLLGFDEEEIERKGGLTGVLFETLLPIDDRAFMNKLDERFKDMTVEEINTIEGLNAYYRLYQDHYIGEDFAPNLELLQTYMNTYQNKSDASPKNNNIIRGVFGDVIETLNPTVFPPVAYDFAFGMINHTAQEYGIIEKDSKIFLEFASEDLYNAEGEFDFGGVRKVLEENLGLLGIVGDQWTKIKNALNLMEKNQISKRVPGGATQTQYVGTGSPAINEKIDQAIATIFIMRMASSLNLIPGAPNAEIDRIAEKMYRQLEKYLNTTTSQASGESQSRPDPEMKTNFSRYWETLEEQKEKRSKEPLNEPN
...............................................................................................................................................................................................................................................................................................................................................................................................................................................................................................................................................................................................................................................................................................................................................................................HHHHHH...................................................................................................................................HHHHHHHHHHHHHHHHHHH....................................................................................................................................................................................................................................................................................................................
>A0A516MIB1_A
MSNSIEYIYQVVDRFSGPLNAFERKVKKATRGVISMGERLQRTGDKMQNLAGAVGGAAVGAALTKFVKQSVAVEDALADLVRVGDLTDSQLNAMESSMEALSEELGKDKVGLLQQAFEGLKMGIPLEELDDFVKLGARTAVAFDMADSEAGRALGSIRAKLGLSQTAISDLMDQVNFLADSFAANGPDMINIIERTSGTMGTMRFPPEVVSGLAAFANQVETTSELAASGLNMMFNKFKRSPKLIKELMADPVGALTEQLEKFAKIDVSKRGAVLQKVFGPEAARFIEKAINRIDTLEETMKQAASDRALNSMMRELENRAGRSSTVFSILRAVAVNTFEAIGDVIKPVVVVLAKFFVAAGKVMKEFINNNPALIKFGAAIASLVAIIPILAMGLGALAMSLSVLLSPFGLIAAAVAGLAAGFVYWWNTGHPVIQMVKEIASEAGKAISPILDLFGVVENGGDSFDGFAWALDKIGTAIKIMLVPLKAAVQYVKMLVEGVDSLVNGGAMQALESVSSNLGSIKETFSGGISDAKSFFGFGDDEATKSVADQKAARVNNNMNMSGRIEVAAAPGSKVTSSEIGLNTGSQGDSWWNPFD
............................................................HHHHHHHHHH.................................................................................................................................................................................................................................................................................................................hhhhhhhhhhhhhhhhhhhhhhhhhhhhhhhhhhhhhhhh.HHHHHHHHH............................................................................................................................................................................
>A0A516MIB2_A
MRSFKVGDKVSVKLAQGTFYGVVKSVMPNYNWTSETWYKVTGHDPEPFETIARRLASQ
..........................................................
>A0A516MIB4_A
MESYFRFSGKDYLYFPKGVRYYTLYRTTRKINSFNELRYIAEKFIYLNPNFDEDLMVMLFLHLSDRSNGHIIRTYGDKRVEEMVYEVCEEKKTPYCSRYRKIIFNPSKRLDRKTKMKIVGELIGTKKRPTKEHLASIIKEMFDDNQKITITKVAKIADATRYMIRWYFTDDIKQEVVLLNDIIKQNNQISKAIEAIDILTEGGSKLKMRELKKLTSIRDYKVLKNAVAKYEEFT
..........................................................................................................................................................................................................................................
>A0A516MIB6_A
MDYFESYGINNRVDEQLKALNLLVRQGYTVLDLEGNILTKFTIDKKQDSYHDSRPRYDYKRRSNVDTN
....................................................................
>A0A516MIB7_A
MISAYENKSMKQNTITLVNKSDVILNGVKPGSTIMVKADKDGVPLDRYWRNRLRDAGMDGAVEVVKSVTTKKKADS
............................................................................
>A0A516MIB9_A
MADDDLHSYRKTAPESEEEWQRFYRAVNRADMMWPIVKPVQAFVVNIKAWLAIIAFLAIMRRTEVLAAVDALSSWAGGVK
......................................HHHHHHHHHHHHHHHHHHHHHHH...................
>A0A516MIC0_A
MKQIEITQRVIDETESLTYSIAEAVNQLRTLHAEQKSDKSFDALEDMMEAETAADDLLCLLDILQEKLKA
......................................................................
>A0A516MIC1_A
MSIQFKQKIDAEGGIEGLTLTHGISGSNFNISGVNALYINDPGEGVVFQGTNNVHLFAIDDTTDKKMNFSGASELQVDGNKVALESQLSSYLPLTGGTLTGELTIPNKIIHSGDTDTYMQFEAADVWRVVTGGTERLDINTNRILVGDDMNMQYDGISTGNSGTVVYGGFLNPASEANMVHIPHIINDLAGFNKWSNATITTSGFYKTRSGSSGSYTYSNEVSSTDGGWANAFDSHSSTAGSWYSDNGSDGVYTHGTDTPGVVELEWTNEATYSLWAGIVFGSNSFTATYVKIEAYRGGAWQTLCEITNNTDQVILRQVGSNSGTGAATTRLKYTLGGSVNGNYFRIHSLYMANYRAGDNNLNNTGTDTTRGVNFLERYKDGYLHGHLRPGKDDTYDLGSSSYQWRNGYFDGNVICDGVNVEGNITVSGTVDGVDIAALASANTGDQDLSSYITQTDADARYVLETGGSSSAMTGDLHIIAGSPKIVLKDSTDDDDQQIVFRNNGNGDDYKITTQDFTGAGTGDGLFIGSESSDPVKLVTNDTIALTIDTSQNATFAESVTVTGDLDVQGSGITLVDSIVFSGNGRIQGIDTVSASTDAASKGYVDGKFTTVGSNFAQLGDVSVASYIRVNADESLSYLNAAQFLSAIGGSSGDNLGNHTATQDLDIGSNALINDGATVFYNRTSPEIDYYDYSKLVLESDSVELHSPGEFIFSGEDPFIYLKKPSAGAFLNGNQNVMKIGLISSFGPGLEAVDTTFANLNTDLHFIVQKAGSQYEALKISGDGDVGTESQVYIKDNLSVTKRVGIGTTSPTADLHIQDAGNNSSGIRIEAIGSAKTDTVNMHFQGSSGNAPFYISRAATGGAEIQIQADGDLILNGTNGDNVGIGTTTPQQKLHVSNNILCGGNLYFNTGTSNYIKGTGGGLEWYTNSNKIVDITYGGDVEVTNNLDLDNAKLLTWGALGGTTPTTYITGADNLTNGGSRISLVGNFNYAFSNSTEGHIVFKNSNNNGTTSGTVGLVADIVTDSTATGNISTNIRFGRASNMQYGYNRYTGSIEYISTNQTSGEKMIFKCAQYAFLQANGSPSSGIDSIKIGGNTNNQIGYIDLWGDSGGSKPFFNIQDTRYQPATSLSNPVVRIQNNFHSTNSRYQIVFQRFSSTSSIRGSIATNNSGTTYNTTSDYRLKTDAKDFNALDLVKQIPVYDFKWKNIDNRDYGCFAHELAEVVPNAVNGEKDAIAEDETPDYQQADYSKLVPVLLKAIKELEAKVAALESNQ
........................................................................................................................................................................................................................................................................................................................................................................................................................................................................................................................................................................................................................................................................................................................................................................................................................................................................................................................................................................................................................................................................................................................................................................................................................................................................................................................
>A0A516MIC2_A
MVKVNILKSGLFAFEGVHVRMVKEGEDDLTQKWADQICATAWAEFADVEKPSIDVEIEDTKAEVVEKQEQDKEPENGPDWEFVYSMDDKETLDEYAAEFGVKLDRRKSLGKMKAAFKADFKNA
...........................................................................................................................
>A0A516MIC5_A
MSKALSNGSVRVNGETVYIIPNTLMVTGGFGETNVRSTSGGGDSIETVHSVNAETKVGAINFSLPNTSDSAGKIAAWKSTPGELVIQYVDSGIQMNMSTASLSNDPEMSLTSDGDIPLEFKGNPIQIG
................................................................................................................................
>A0A516MIC6_A
MFEALPFFVVDFQIETPYKKKAATDAINIVPPDRHGFWNGCFRVCKNEDTRIIYNFNLYRHFIYKNFPISFGRRDAKQDDN
.................................................................................
>A0A516MIC7_A
MATCRKKRFPKLEICTGDLRHPISVQRRDLVPDFDNPSGVETFVELYRLWSAIETVEGTKRFAGIAIDDRATHLFYVRFNSSIVLPEDGNHFIDYNGKRFRALRVTNDGEDNRYLIVQCSDRGDDDVDGSSS
....................................................................................................................................
>A0A516MIC8_A
MTCGCGYCTETKRNTDVAVDELRRKIALENTFQREIRSAFRRMAGDFRISVAATGSPQPANKYVSTWEATLQGHYERVQKSFRDEVALQNGKKSLRWWYVKQETTDEIIQLALLAWRDDTAPVQASEITRTNQREMESALNDARNQMVEDGDTITNASLAAAAAAILQARLAGRVNLIAMTETQHAAESTKQITAEGLAGVRPFPLRNQVFEPGRPIEEIQQRDVTKTWRTVGDSRVRQSHRQENGSTVKVNQPFILEGYQLKYPGDPSSAPIQLWINCRCSSEYNVNNG
..................................................................................................................................................................................................................................................................................................
>A0A516MID1_A
MTDNLTRQLLPASFKGIPFLVRSEILPEEGRKIVLHEYVNSSERFVEDLGQLPPKFTVRAFVTGSDFKARSDALRQALNESGAGSLTLPVFGTQNVYALPYSIDASQQSVGEIAFNLEFAAGRPAAGPAQSPVDVEEVYQLGDEARLQTENTLASDWINPDTAANASVAEYDFQQAIADSYEEIKNTLPVETLSKVGRIIQNTQLNASSLIRSGGDLAATFVGASDVNNPGFWQNISLGLSRVASESAATGTFSLNQGLDLLNTFQSPLSSAFGDLISLTNFGAGLALRLSDIRGDYVSDASGASVPLWPATTQGRIERNANRESIVYTTRINALIAAYEVAAANEYRTIDDVNTVRQELENAHEQLMRVDTQDSELIQSDSNVRTAVEDVRLASLAVLDQKRQQTFDTTTINLGAPVSSFVLAYKLNAEEFTDDVALANRGLELRDLNPDDAATMIEGQTTVFRT
..................................................................................................................................................................................................................................................................................................................................................................................................................................................................................
>A0A516MID5_A
MKITTTKKTKSVLIEIPKHVEYHKQGMREALIDTVDIVGRETENLTTKQRKTGRVYLRRGREHQASAAGEPFASETGRLLRSYNGKVASWHTMRVGFSAEYGEFVETGTSRMRARPTLILAINNTVGDTIDLFYQRFKERAKV
...............................................................................................................................................
>A0A516MID7_A
MSAVFKNDYYTVTVAPAELPVTVSEFKEFAKISFDDEDALIAAYLQTATDLAEAYTGRWFVERTARGDFQTLLCTRLEQGPFIQINKSPLQSITSVETWNESTESYDAFTDYKLKDYITYPRLLFPNSFPDSSWWLHGTELPRPIRVTFVAGYGDASAVPQPIKIAIMMMSNALFEDRGDCECAESKGSVGGAARSLLAPYRILEVFA
................................................................................................................................................................................................................
>A0A516MID9_A
MSEGVMKTIDDKYEIPKTMEFGNRFDIDDDLDVFVNSVGVHYLPKDQVVELRDHLNKLLGDE
..............................................................
>A0A516MIE0_A
MMYLKTKHCGNLELVQEARSVLKTPNGTISFETPSGGLCEINLVLHEDMGEFLEYEAFSVFVMSESGKTIDSYHAKHF
..............................................................................
>A0A516MIE2_A
MERKVDGLERVSRRLDRTIERIDALVDGGKIESDGVSLRDYFAAKALNGMCSYCGSYGMNNDPQTMSNRSYEIADAMMEARGK
...................................................................................
>A0A516MIE3_A
MKVKAPKGYHWMKSGKGMPKLMKDPKGGYKPHKGASQSFNFEVKKVHSK
.................................................
>A0A516MIE4_A
MKLPIRKIKNVWLRRAAIVPAVAVSFIVSVPILFVAGVLLLSVDLFNSVKSCLNALWREFCVDIIERIKIVWSKDFKNE
...............................................................................
>A0A516MIE6_A
MLDFMGWCLFFIFGLLVGFILGGEYVQDASIDAGVAYWDCAPDTGKCEFKFKGE
..HHHHHHHHHHHHHHHHHHHH................................
>A0A516MIE8_A
MIKFKTEQGEYTSPRKGDYVLAENMPTQDKHEAVVDAFEKCGCVHTYCADWGGVDSDGAEWDRVLFTSSLLTGLPCATWAVNSINCERRIIPVFEEKKPLIEALKPGMRAKINPHGLEDMIVEHRNGAIMVVDDSNPDRYVSNISYLTTTDYEIIEGKPGVWGPSGGDYGWQVDFMFEAFSLEGTKFKSALRTKKSAEHKAKLDRVYTEILNSDGYGEGDGEWAIYWNPRYNLFMAEWRHCHPIMGFSFDTLKNANEAVCRANNIIRELSEGSEQ
...................................................................................................................................................................................................................................................................................
>A0A516MIE9_A
MITYYVNNIPNAKINGVSMYCAVESGKPVCYGGRLYTDSHYVMTGDFSWVLGLNANGRPVCRFERVPSPILNERHWITESYEAKD
.....................................................................................
>A0A516MIF1_A
MAKYRGEEIDLKPTEQMASNATKGLEWRKEFGRGGTDVGVARATQLKNREELSADTVRRMVSYFARHEVDKEAEGFNSGEEGFPSAGRIAWELWGGDAGKSWADSKDKQLDKIDSEKGFNDMTMKRMVVGFEVKDVKEADDGFYTFEGYASTYGNLDRGDDIVMSGAFDETMKDYSGSEKLPVLWQHSHDMPIGVYDEIRSDSKGLWVKGRMPKDDDFVKGRVMPQMRVGSIRKMSIGYSIDDYEWDGNIRKLKRLKLWEVSLVTIPMNNSADVTGFKSAVPYQDLPLADRDRAWDSTMAMGRFRELLDSEDEPSEDYRKAFLWFDRENASDFGAYKLPIADVIDGRLVAVPRAIFAAAAALSGARGGVDIPDADRQTVVNNVNRYYEKMGMESPFQEKMCFRIDDFEAFTERELEKLFKSGVYCQGEKARMLVSAHKSLMRDADESKKREADDADILTELKRIQIAIKGE
.......................................................................................................................................................................................................................................................................................................................................................................................................................................................................................
>A0A516MIF2_A
MNDLVTPLQSAWAKAECEARDAEWEDASNANALRVKADRMKERLDNGELYEVAF
......................................................
>A0A516MIF3_A
MTYNEAKRAQLLGTRVVVSNYGEIVHIGIISKVVFCRGSWMAIIDGSAFDIELIEEY
.........................................................
>A0A516MIF6_A
MSIKDGDKVKIIKQGVHNRNLSTGCVGWVVRVCNAIVLVESEDKNQLVWFNVENVSLEKDVKKTLFEAACEAEDGTEWKMSNGHVYQKMIGNIYHKDSGSIASYKDLIKTDFEQLTSGPKKRDVQHEGRVHYVPSDMVPEIDSAFSLIKRLAIWEGAQIGKPGYAMEMVMFNGQSSKFEPFMRKNPAPITVTFKTKEQCEAAWKAECPEMFE
....................................................................................................................................................................................................................
>A0A516MIF7_A
METIKSIRDYLVGAFVVVSCIGAGFYYGSIFGSSLQNDKIHTCITFSGEMWMMRIEDTIGFEFEDDRTNTMTYDKMYKLVSHCTGYDY
SSSSS.HHHHHHHHHHHHHHHHHHH...............................................................
>A0A516MIF9_A
MVDHFDELAECGVYVKGIKTIECHLSGRCITDFYLYHDRKWSSNTPSKRKTLEMLYERVWCDA
...............................................................
>A0A516MIG0_A
MNTKAIIVSLKNKKKLEKKGFIVKEPTLPPHLEKIIKKRADEMAQFDMYEVTVNLDMYDDNHPIHAII
....................................................................
>A0A516MIG1_A
MKTLTKYALGCAVAVTAIYGAIKSNEYQKPPDYVELMSTVVKVQGKNGHGSGVLIAPGLILTNRHVADTPGDKTIKFKDGTERPAKVVAKSEGSDWAVMKMDDPVDSDPAKIDCREPEFGERVTAMGNPMRLEWVISDGVVSSMFDAKKVKLYVFDADIGPGSSGGPVFDDDGELIGLSTAVFPAVVGFGQSSLMGLSGFTSIHDFCSLYE
SSSSSSSSSSSSSSSSSSSSS..............................................................................................................................................................................................
>A0A516MIG5_A
MRFNKEDDCEDYDGFSSFLRSKYIDGNEVCANEKFDRGYNQGNGDDIIRFISCQCSKCSPRY
..............................................................
>A0A516MIG6_A
MAKFMIAMWGLPLVFVWFFPEYSPDGFDSTKPLIVLNIWLAADWVVEKIGEKK
.HHHHHHHHHHHHHHHHHH..........hhhhhhhhhhhhhhhhh.......
>A0A516MIG8_A
MGEVVKKYTGYWYYGDDIPDMPNGMECREIIVCVKRAHNGKMASFSAYYLNDMFLYPNDVADDGDNYTGWFYNDGGEDEPYYLPLLLQGDELVAWSYVPKFEDS
........................................................................................................
>A0A516MIG9_A
MNKIEKIRQAVADYMRSEGCSCCRDTEAHEINAERLGRLLGVGPYKDGTGYDFSQYRSEK
............................................................
>A0A516MIH1_A
MAVKLWTKAQDDFIRDNWGDMPVCKIASIIKRTESAVRQRAYRIVKTTVQKFDEQD
........................................................
>A0A516MIH2_A
MREDAIKNPNHYTSGNVECIEYTRHMDFNHGNAFKYVYRCNHKGTKDQDLGKALQYIEFIKQDKSRVLSSLEVTDEMRDGILSMDISENLRGALACICHSSISQRKFGRYDMAMISMAEKNITEEIGS
................................................................................................................................
>A0A516MIH4_A
MNDPDAYDEVAKIKSAVDLRVLCLCQRYVDYGNIITATQSEIASQLGLHQQNVSASMKRLESMGFVRKMGKRGTVNKWALSPRLLFMGKPRDHKVAILKYDAGEDWA
...........................................................................................................
>A0A516MIH6_A
MIWEGGFQPVFDDISVNVTFRNGDVVSCWSDDLDWDHSGDEWDVVDYEVE
..................................................
>A0A516MIH7_A
MSKILDWIKSKLGMWRDMEFAPRDGTPVLIKGRRTDSSYASGTGDDSISVAYFNGEQRVYHGEWLIVDKWTSCWCCDDYISFVAEKWKDLPR
............................................................................................
>A0A516MIH8_A
MICKLLAMSIIASSPEAINDALKLREIGFSYELENFVKSGRVDLSEPYEMTVEVLDHSGKASKIRILQSGDVVWTRKELDVVCDES
......................................................................................
>A0A516MIH9_A
MVEVKTVNKVMFIGADGEEFSTKEQAIQSIVMDRLSIMFDDNDLAMMVVANKDKVIECLMELDNSA
..................................................................
>A0A516MII0_A
MKKLNYGKPIDIAVGVLVDSGFRAHKDHEGNCYLDGRLVMARDVVIKANKVLEDKGMRKIRYPGVLEG
....................................................................
>A0A516MII1_A
MMNKSHTVIWCLISGGALSLLSGLFLMWFTYRYWSIAFEFAGVMAFCSAVALGAGLVMIWLVDGVNKWWNGDELHD
......HHHHHHHHHHHHHHHHHHHHHHHH......hhhhhhhhhhhhhhhhhhhhhhhhh...............
>A0A516MII3_A
MSDEQGLKGWLDENYIVGFGLSEPIIEKEDRKVSIVVRLYGGRKSIDVVVEEKNDETSN
...........................................................
>A0A516MII4_A
MVDVIEITVSGKVQTGKSYVLAMIADALDQSEYAFVFADRSFRNNPPPFDDASDHEKPKPDDCVIVLKEVCS
........................................................................
>A0A516MII6_A
MDNLISAAKLAKKLSNGFIRTITLELTEYGVIVRCHAVNGTTYGHTVRLECAWCDIDELDKTIRRVEEIL
......................................................................
>A0A516MII8_A
MEGFAAMKADWKTIDSAPDESDFWATDGKWSAVCYKSDGIFKFVIDHWAVSQECEWNPTHWDYLPEGPEC
......................................................................
>A0A516MII9_A
MKTELLRKVTKVHTSDGVYDGSMCHQAADEIEKFQDEIVQYEELVTKLNSYIKNLTEK
..........................................................
>A0A516MIJ0_A
MKLAAVPVEDTSNWPFEPIDGTVGLTNTAVINGSLVALRGISGKLTKEQVEVMAEAAFDYSQGEGCFKTRSQNTKDICIAEMLHAIQSIGLGVE
..............................................................................................
>A0A516MIJ1_A
MSWDKKRFYKMMQKGLIKEWRGGGVKFGRSKIYELTHLAKTICSTTYKKLVKEELISEDPRSNPIFKKETYTDKVYKSIIEKMNSR
......................................................................................
>A0A516MIJ2_A
MKNKCNFIGRVGQDPQVNQTGNGVKVANVSIAVSEKFKDGQGNQQERTEWVRLIFWGNRNGDGLAGVVERFVKKGDLIDVESKLQTRKWTDQSGQEKYNTEFVVTDLVMLGGNKNGGSNNNSGGSGDGWGKGGSSGRGSPDLDGDPIPF
.....................................................................................................................................................
>A0A516MIJ3_A
MIKTAFLFKPKSDDFSDKTYMYALAPVKNAMQAGNVLRFGTCALYGGRVLVAGENSYFVHKRRFTKKKTELLDLSEYVFVDTGIDINKEDDNILAERIGEKAIPLINDCSTLSLNKTLGYCLMERAINKFKRV
.....................................................................................................................................
>A0A516MIJ4_A
MEWVWEQWYVALFMSLLLILSVNKALKIIERENGRISSVLGALTGVSLYVVALYALRTGGFF
.......hhhhhhhhhhhhhhhhhhh.........HHHHHHHHHHHHHHHHHHHHHH.....
>A0A516MIJ7_A
MDQSNGDSVRNGQEESEEFLERVSICMFDGGLPEDWARSVAKISTSWRPEGVFPSRWKVMVDDACKAAQGWWQAFEDNDWSTDDLKGLVPILNGREVVEVGIASVTLSDGEKVHRRPQGDGVAKWDEGFRK
...................................................................................................................................
>A0A516MIJ9_A
MSHIDGKMIYTLKRPVKMPVKGDFREVEFVELSEFNGKHFEYADKLECAITKAFFDMRKVSEERKQKEETGEEVKKFTDRTEDDHKLESEDMKDMIDVALKVSSVDRSAFVHNFKKMVTFKNAPLALVEGEVPMTSEMFEELNPKDMVGMAVAYCANFTIGLDFLDESGSNTSMTQSTERKAL
.......................................................................................................................................................................................
>A0A516MIK0_A
MTDRQFYREYGVVFNRDYGDFAKAGVMYKVMHKPGIGDVALCGDVEFPLLKVDRLRSYGNTLFFEKSADFDYEYEIGVRRIDFTINFTALDDE
.............................................................................................
>A0A516MIK1_A
MANTINIALTEDVWTDITSTLTDNVVYTLQNGGTVSIELFEKSTTPSATDVGITIFPKGSIAIKPQAGFEIYARPDDSKSIAVISEAA
........................................................................................
>A0A516MIK2_A
MEWAISSNGLGNPVSARAIERDWELQPNEIFTVAEGDYQTGMVLNSTEDGLEKQQ
.......................................................
>A0A516MIK4_A
MPYRDIGFWNEMIAVAKDYYASFLYFASILIGRFVYWSHIKRRFPTFREFLLEPFLVFFCGVFWGGIIEWMEIPDGPITYGILAVGGLYGAKGVVVMFSAACKKFGFSKKDICSVDDIIKPD
....................hhhhhhhhhhhhhhhh............HHHHHHHHHHHHHHHHHHHH...........hhhhhhhhhhhhhhhh...........................
>A0A516MIK5_A
MKLVDVLKRIKEDTVLSIGICGNYKRIAYEHELPDSLDEFDECMVAACEGWVYFSGNWMFPIAYEGLREADAYELRHKWTGEYGRRRMELLDRMIGIAEDM
.....................................................................................................
>A0A516MIL1_A
MLNDSDFENMGHWKLLSLRLIPFDAIGISGHYYLISAISGSFQAEVRVSKVMADNAASIDTIVQHVVKKLDEKKEEMIELIR
..................................................................................
>A0A516MIM1_A
MDFSKLGQAAAAAEDMTKNKSFERELPRAGVALLRFRDYIELGRHESKNPAHKPALKAMLVFELNHPDHMIEIDGKKVPSIITIRTNKGSTSKSGFKKLFNVMNKACGGDKQHFVQMIGMPFLGEIYHNTVGEGDKKQTYANLDSEGAWSLRAPVQVDALTNSQTEIPVRELDGTPKVFLWESPGIEDDDIKAMWESIYIEGEREVEDAKTKEKKTISKNWIQETIMKNLEWEGSTTQALTEEHVNLDEEGEEGSEGTQEQNLSAMSDSASAEPASEDGDDDLDY
.............................................................................................................................................................................................................................................................................................
>A0A516MIM4_A
MSKDYKTVHYDGVYKMPVKDADGQWLCISVDCESRITIVTDGCGYDRESHIEKIEDVYVSLESVVWNGESEWVEPNPEMLAGIEKYLENKFSRGLIE
.................................................................................................
>A0A516MIM5_A
MAIPDYPNNPAVDDEFTVGLVTFIWDGEKWRRKPLPSLAPDASNIQYDNTNTGMVAGNVQDAVDELYAGLTLDTTTSLINYNKTATVGTVATTRGFTTEGDGSGAQWKRVSGSGASSQSPSDTGNAYIYDALGNRWDIVPDHGSVNVDQLGALGDCTGVGVGTDDTAAYQSLLNWAGGGDYRKVSNSHNKRYRITAQIDANYSSGRRGMEIDFAGPVTPDATAFWAFRFTGYRDSKFRMYVLEGGVDADYSQENPVGGSLAFDFIACRRCKIDIDAESYLGRVTQTRSSNTPFKLSFLDFYLNCGDITTSPGSQPCGQAGFFRGTSAFGGFRYINCAWNKYMPVFDSIVDCVVEHAEFGPSPAILSSWEWRGCGSLWLGEMLYGDETGTQTGMLFTTNAGGTGCRRVEIQNFFSVFCDTAIKYENSEAGDYALKITNLQTRDSTTAGLVLNNVKGADVQVKSQADASAIIMQSGCRDIKADVYGDLNLKESVIVEAGVSDVVLTGTSRDASQELASTYANVRVDSVDSGIVIDEFHTRGTSASGSLDLITGNAVVVRGGRLEAQPSLTDSSPSSALDVNGLRTKYYGVATIPTGSSSVVVSHQLYQQPSFIIVTGRQRSDVRYSSVNSTTFALNIDSNAASDIEVSWVAVTSDGRI
................................................................................................................................................................................................................................................................................................................................................................................................................................................................................................................................................................................................................................................................................
>A0A516MIM9_A
MDKVFLNSFYAKEYPVVVMDKNGCKITMVTRPYDHVVYYKVEFGGKTDEVNHLVTALQIYNTIVVDKYDE
......................................................................
>A0A516MIN1_A
MIIWFTQHAIADTAAKIVQGNKKKAEEAITEDTVRNLTKELELLKESIHSRQLTIRDLYRKLEEDILRSDDINGQIKELTKKRGRIGRHSEIVSDTVYLAHCNGQVYCKQKDLSNQRAYIDMGVLFHDEESAKKYIEEAKARVRGTL
...................................................................................................................................................
>A0A516MIN7_A
MMKVQVWYDVNRGSSSGFATVEETEVVYCRTMTFDETGIRFFDRPPHGGKDVIKEFFKKYNRFRVLNY
....................................................................
>A0A516MIP0_A
MQFNPKIVTAVAGQSKVDKNGHAVTKNVCNGRVGGHHGATKDDNWRERHNKKQLVTRRVAVSDPYS
..................................................................
>A0A516MIP5_1_A
MAKSCVSLSSPEFKNLLEETGKDMLELAAEVSRWQDANGVENFPNRAQLEDYFYEELPKDIISKSVLENMGFPTGSRTSLAIASARKAQQDGKFNNLEEGINWVQENLVKTKKEDNLYYQNRINARTRAKKKLIKLGIIDRYNNIIEGQLGEFRRKGREWSNYYIQKGVLKQGEQLIVDERGSKAFFNEDFFKRVDQANFQLEKQSGLAPNEDLNLKLEAWAEKHGISIVAMETLKKRLEGSGRYVDGAIGVADIANQLIGIAQKQADITTLPEEVAHFAIELLLEDISVQRALLAVTETQTYADVKEQYKDIYTTEEQFRKEALGKVLAEEIINKNKEDVSNKGVRGYLNGIKQKFSRWINKTFGNQTTRDELKEILAPIASTILKGEYLGDVNSLEGDPFYSLEEESDKIIDVDSKVEEIMQNAEFIKPSDSEGNIVDASEATNYINTRTGEVYERVTSYIKGPVSESSLLDTANLLGNKADEFVRDFFSGAMKDLSEYDLAPNVELQKFLESLSILKAQFTANGEKVIANGITLYDENLGIAGTVDLLTYDNKGNFRIYDMKTMRGNQLKTTYKGDPRNVKYDSTLYGQSNRESHMRQLSLYRILLNNTHGVKAKELGVIPIVFPKYQAGTTSVSSVNIPRNGNVVSIIGHKALDKVEDAELDLEETIEDFDAEFIENPLDISENEMKLKFLNDAISSLKSRRKALQTKGKKQKSKELTKEIFKIEKKIALGELDAGIQGLLLLAKSETDSIRETLNGYRKQGAFADTSILKMSKDFLDMYDGLFTSLLAEMNMWIPSTDTMELQTEVEDFRADIQKIRDINLGLIRRNVVSKLDSENRNAFGEVIDPTFDAKDIY
...........................................................................................................................................................................................................................................................................................................................................................................................................................................................................................................................................................................................................................................................................................................................................................................................................................................................................................
>A0A516MIP5_2_A
RETEADASWWRVLTGSYSNSSSNILKIAMKMIKRGINSVKRFTIETGRDLIILKDEFNKAGFKQEDLVEVNNEGKKGAFIVSEYNRHRFQEDLDAVRAEVASKLGFESFEEIIVTSLSKKEADYYTRAIKNFYTENTQKIGVEEETVGGQKLIIQKIVPAQKYYNKEFAKNMENEAFANYYNLLLETKKEALAKLPTNYQNENAMYLLPQIRRTFMERLGNKNQSFLKNMLQIGEDSFLLDADDTQFGDLSNIKAKTVPIFFNNRMRTDSDISYDLANTYTHYAEMAENFKSMNKLAPDLENILTTVGERTYIKGKFKKEKKEGKESNEYRALEGMLDFLVYGKEREVNASGVIGDSWVAKKLGVNGKRVSWTKVSQKFASYIRTNNLAFNLVTSTAGLVKGSIDSHIEDMVGIYTTPESKLWARGELLKNLSAVMAQIGNPKQTNKMHLILEQNDIVDLGRSLKDSEKNRITRKIVNKDFFFTNYMMADYVMKGNITLAVYDNYRLVGDRFVTKQQFVNTKREENSEIDNKTIDAEWKELRSKNLYSAFEMVNDKLVIKEEYKNIVTEDVLDIVKNRITQIAAQVDGVISPEDKGALARTILGDFVLMHRGWFLSGIDNRLKKSGMNYQTEEHEVGYYRAFGSFIKKFWAEEGPGLQARFASWDKLSAAEKRGVKKTVLDLVYMQAIAIIAAMIGKAADDDPDDFTLNFAAYQMNRILLEQKAFITPKELIEIMDEPVVGARTVRELMTISDALNWSETYEKGMYKGQSHASRWWQRRFPTRNLYELQFPKQKNRFIKSILDSPTYNFYAKDDMDLGSFLGISGFSNIFADENASDGSPNRSYSDSELELLLDLNSEDE
......................................................................................................................................................................................................................................................................................................................................................................................................................................................................................................................................................................................................................................................................................................HHHHHHHHHHHHHHHHHH....................................................................................................................................................................
>A0A516MIP8_A
MANPYSTPLTARYKYKPLDVSVLAQPLAQQQQQYDLTEQAVDAAQFELAGLSPDSERAKEIKAVLGEQVGDISEGLLSKRDYRTAAKNLNKLNKFYNSNEEIKAIKGNYNAWQDAIKEQKKRLVGKNADLSQKQYEEWYQKSMIEFRDKGGTDFRDGDYNTINTMGRMSDMDKEIQDYAYKLANARPDEKRTILGKIQDVAGHRFKDQVIDTIITYQNKDDITAELYNQLSSSDRFKSWLDEKAEYNHFFQSYGNPEYAADMYGKYHAHLDEQEENIIKSKAKKKQKEAALANVEEQRRSLTEGYAKSKGDYIKGLVKKAHTQDYLMGVSSSMADVFNFQDIEYDRTFVDDFEAKENYKRAMKAADDAQNMFFSVSPDTHVAPLGPNGEVLTGKEDPGELIQNLIGTSSTTGMNWTPGTGTGFKGLETNISGTQVALNNLQLKINPLKRQAKRDLQAAKTEEERQTIINNYNRDNADLFDKQKRLQKALSEQKAVYTRETDRVKINIKNNLNRLIAEGRKKGQDVSWYTEQLNLIENNISDPWNLSISQNKGKVSISGYLKGMQVDSKSKYDNSPLLGDLSFAQPGVPGYDVIRLDGITSASQGTNLSGVLSPGTVDAGVAAGALLLDYATSDSGGDIIPVQRMAGEDDRKQIQNIKNNNKEAILEFDVSSSDFDHDFAVLPYSQSGFVQQAHDRKNSWIKMLEEEGYTIVQGPRSNSDKHAYLDDIVVHHLRAVPNSLIKKQKEYVSNPNKNQMAILQKGVSEELYNQQMSRSTQDQGIILNDASNSVSGGVFNQLVDYQQQDTNNANTHRFYMNENGSYRMASDGMNNEEPNLNLYEAREVVGTSTVDGKQIPLIRYALKQDLTEGQIINEISRSGNVKAQTGGMSADEKRVWSATKMGLLTDDWRNVFSTDVVVGTLGTSFALGEAVKNTRKTFENIAEYGDGAQTANALTQLAQTEISLDGKMQDRLALDYIDLFQGTTNEIRNQGTPFAFPDGSLGRYDIIYRSTGGGGVTQEITLVDAKKYPNETVGKEILTQSLSNVMNSDVPAFMRSYELLYGINTNQAYMNNILNRGQNIDVASVGR
..............................................................................................................................................................................................................................................................................................................................................................................................................................................................................................................................................................................................................................................................................................................................................................................................................................................................................................................................................................................................................................................................................................................................
>A0A516MIP9_A
MVKLICRECQVVLTQEEQDFYDCHCERCYLENEDMILHSNMDEIFEEMCDG
...................................................
>A0A516MIQ3_A
MSIYATAVTSGIEALAGIKADQAYDQAYNVTYAAEAQRANIRNAMHAAELNVTAVRQDKVLTNTMIGMKQDEAEAAAKVAAATAGVEGGSVDDIIYETEKNESLAINSANRRAEQSIESQLAQIGSGMSSLLAVNDDLPEISYIDNLLGAVSSFELDDARIGEAFAAWSGGEA
.............................................................................................................................................................................
>A0A516MIQ5_A
MAKVIGSDDSVNLRDGWFSYEGKSDTNPQKGTLFTPYGVMHNPPAGSIAMLFAQNGLESNAIGIADDPKNRTLKNLSEGEVAVGNYVTGSYVYFKENGDVLVNSVANTQVIVSGSASLTAGGDVTVISGGDVSVTASNSVSFDVGGTTFDFTAAGLVVTGGDVSADGKSLKTHVHSGVQSGASNTGPPV
.............................................................................................................................................................................................
>A0A516MIQ7_A
MRDYLRWFFTEHIKNGRGKLKLVATIYGVFQIIYATPLILEEYYGGWIPLLPVIASFFAMWGFLIGIIYQPINIYVKLKRLAARKLEAEKLIIKERKAKVSKTPKKKDVKKKTTTKRAVKNNSKNIKKDTKGLK
...................HHHHHHHHHHHHHHHHHHHHHH.......hhhhhhhhhhhhhhhhhhhhhhh...............................................................
>A0A516MIQ8_A
MTLISSSGTYGSGTYKLSQDIAGGLVFTGTAFLDLAGHTVDVGGGGNAWNYGVIAQGSNSIVGDSIGGGKVTGARVGIKLEGDGSEIVNIDLSGNRYIGAWLAAANCSVIGGKCGSIAGVTDEKYAIGIQCDSSSPVVYGVQFEEMYYQAGYVGSGAGEGLPVNFAATCIGGTMERCIAINSVPQINSYGVFGGSGGGHKIKDNLFVNFWRAANHASVGEPELTGNVCVISEDIPDNNGVACHVGVVKRNVCIGYSRPYMDGTHEGNISVYCHIPPIVESPAAPDPDPPVEETASIFSVAQNGKFGNVGTKTIKVRIPASVITAPSGPVTKMRLTFGGDASEPLVLSKAFIGQASESGDVWDASGLTKIQFNGSDAVTVPAAGSISSDWLDFTWDKSSDLILSVYCNDSSGSGDGLNSANPVTGASTSVSTSDVAATANASGLTSYAGYLALLTGIETDGF
.............................................................................................................................................................................................................................................................................................................................................................................................................................................................................
>A0A516MIQ9_A
MADKIHIEVEEGKMSPRVMKRYDRFMRKNRGKHDMYIHVYGEAFIAYYSWSLENTISWLLGKDSKPGFRFLDPEEVYIEEVKEKYLNKKNNKHG
..............................................................................................
>A0A516MIR1_A
MNYTIKCESAEDWGRGFYYLLKECQTLEQVDTLRMIHSVTWDSIQVDKSNITDFLEEKIEERRKEIRGEQDS
........................................................................
>A0A516MIR3_A
MKHEERLVLDSPVLIEVSLTDGKELVSTITPFTKDLDLDNLQEAVGGYIEIRKSRCGKYDLIINEEGKLRHLHHNQIASSMVDDFLVGNIVVAPIGLME
...................................................................................................
>A0A516MIR5_A
MSYEQECKALVIIEYTVITLVLALAVTLAAWLFDNFDTQQEEIRKANACIERLVLLDVERRDIEVHGAHCWVKQ
SSSSSSSSS.HHHHHHHHHHHHHHHHHHHHHH..........................................
>A0A516MIR7_A
MNIQTTKVGNTIICNIGGELFQRTFNDDLELINIYEQILNVKEGDVEAVEEIKEIFVPKITAQEKQMQEEFEEVKKEAEYNADLVDFMKNCKNDPIFRVLGSQIFMKGIDIPIPQFLASELVYNYQRKADLKSSEMFSALSNFWKLCVLNPNTRCREDLYGFLKKNKMTVTPSGCFVAYRNVNLKQEGNLKENQAIAQEWVKLKAEKKDPNDYAFYAKYIMQDGFPTDEIDKYYSVHKHKKFASSIGSDEKVVEIPDSPLIAQMLVESGLADSIEAVPTKSVTTYNNLDDTQDPYKGHVCLGNVQAMYDALSDLDNPDATIYTDGYSGRMTIRLGDPVAIPRQQCDSNADATCSRGLHAANSEWLKGGYFGEHGLGVLINPMNVVACPYADSGKLRCCEYVPVSVIEYDDDRNVIPFEYELLDLGYYEYNQKQLEDLLDTSKFTYSRKQDILPPDIDFAKYTSLVSDLRSSLVEMTIVTKGRIKDI
......................................................................................................................................................................................................................................................................................................................................................................................................................................................................................................
>A0A516MIR9_A
MRQEDFEKFLSKFDHLMPDVSEVESRDHIGISNKLDEACLGYKKEPQKLCEKLMNNPKFYERFIEKRTSVADNERFECRLDAWVKWQESK
..........................................................................................
>A0A516MIS0_A
MCIISVTLFLLNYNLNNRCNKLYEANKTWIKKYLDMSEKYTDCQITYDLYDMMRDEVLRLEEENEVFGSMLGEIEHEEGGHEILKKLYDETK
hhhhhhhhhhh.................................................................................
>A0A516MIS3_1_A
MSEELENEIPENDLDAVSGLPKDFVERSVIGGKMSQYLTQSEAAMSGHIQGKQGASGFKGNMGPFVNQDYDLNEMVEGGEYEDEKRFDPLGHLETKNNPYGLDANIPNGVDFYAKLSELNLKQGTLDYEDELEENQGFFEELTNTGIKFWGKVANYTALGIAGFVWGAGKAIVNWDIDSLMDNEVFRGMDEVDEWLNKRFVVHGGADYRLAQERGAGIGERFLLDPTKVLADDISNAGSFVASAIVTEVLLGAATVATVGGAGPALAANTARLGVQGARLFSTGVRVLRGIDKMADMGAALRNATRFKNMAGTGRAILTGAGFESAMIGRETKDRVIENLAADYEEYYGRPPSEATLAEYEELGNSAMRQAYALNLPLVAGSNMLQFPRLFLKGYSGGRKLVNGLRFKGGKWAAKYDEFSKIRKAGLWTRKSLGRGVTEAWEEYAQGAMEEGLVDYFSANYSADAAKNGVGWLDAMSTAGSKYLGTTEGQDSATIGFLMGMVGMPMPFKMNQKTGKIEKGFGWFGGVAEELSNQKRRIKSLRNAADMLNQTDAGQALAANYQNFIRNMAIEQDKDNALMNEDPFSFKNSEHDQLHSYAMTRHNMGLSDTMWQELDGLEKMSTEDFNKAYQLKGVDEWTDATKKEVLDKTRAKLKRVVKVAEDVDTHFNNKVISNVPVGEEASYAAVKEQLTYLASTIDNVDAREKELEDKISNLTGGNVNSNSIKASKTVSGINEKTGQAEFGTLRDPKGRFKSQDAAFKNQMEEWKENDPGGYALNKDEVTDLYNDTKKLSNRRREAGGLYEFLFTKEGSESFKKVHEKLQKDFAKKVADAVKEKVRNKAKGTKNQTQSNRNKRDAESTNTDDIWGEEADQQAAAANDNVISKKKGPLADLASDEEMEPGIPQEVKGIDILEDIAENRSNTFLNKILDEAEKRGYNTSGINSIQDILNITAFQDPELFAELQRIALEMAQTASKNRTSEREQASKAEANNIIGKDPEENTTVPPGDIIKEQEDASTEDEFILMLDQTGDIYTKGENVTEESIILITHDKSFDDDGNVITYKGRPLESRKKGDQPELLNSQLNNPNFLSDSQIEKEGGSVEVTIVLLNNNHNSKPGNQNGEGAAFGIYYDGIYLGMLPEYQKGMPGQFLELRKKAFEAGANGNTITHSLIQKINTRVNTQRNNTGKPVRNNPLSIIKQAIAEGASFITKKGGKIPLKLWLVSSVRDKHGTPVLKTNGLSKTVVDNIAGDGTKLQEGHIYMLVPHPKGLFPVRLFSQPFSNVSDKAKSDVKNLLDTLQEQSGKDEDKYKEAKERLANVFHNVNFDFYDGRYIITSENPAIVEMWGGKVLPQSETSNSEYIVMAMGNLVPKVAFNNMNNKGTQGYYVNNGFITTDVFSEDGNFFH
...................................................................................................................................................................................................................................................hhhhh....................................................................HHHHHHHHHHHHH..........................................hhhhhhhhhh...................................................HHHHHHHHHHHHHHHHH...........................................hhhhhhhhhhhh...................................................................................................................................................................................................................................................................................................................................................................................................................................................................................................................................................................................................................................................................................................................................................................................................................................................................................................................................
>A0A516MIS3_2_A
SSGFTLDSYSSPESKTAANNINEQEDTSKADSLENQTTKNKAVNDSPAPLTTVLSELQVARWEAEGEIGPNTLQKVIDKFNNQEEELTTTEQEIIDQHYSNIAKEVADAAVEDAAPEGWRLVVPGEVLPMGSEVRMDVTTGQQLVKIETPSPEKPIDTDGISGILPGLDPENSDDSDLRTRMTDKTDGTTFSESEEVQWLEDKLGKEVVGKTKMFNSLEDLKSYLPKQVYQMLLNARKNGKNLHGLFSNAALYLNSNAFEGTAYHEAFHIVFHLTLSPKQRAAILKEARTKYKSELAENASEIEVEELLADKFMEYVQSEEGTRKTLSGKIKNWFRSTYRMIKTFFNGNNNISIDEVFENIQLGVYKNKPKFQSTNLTELTNPVFRTALREESYENVAEESQALEYLRSRYFGILDVLRKQDALKDFKDATDSELINKVGVQYMDDLVLTQLLGDINNLNAALNKNLTENRRIKTEKVLSLLNNLKRIVTNNNVGISAAEDGGMFKLKIGFNEKKPDFMNKFHRLLKGDGLNIKTKKATGTIETYDTDQLTNEAEESTQEENWQRSNIEINPKDTLSDQLKRFFNSVPKYTRTKQGYVPATNAFGVPLRESSARIFSYLGEKITNSTEGVDQMMEKLNSLKNDKPFVKHIIEKLSDPANESVKSDLYVNLASKQFIKFLSVLESNDEYRVFFSNRKSAENLITEELVANFLNERNKLFTKQPGGGRNFENIDIAEARKFKELIGKTIKYLQSVKPSNESEKLNDKFFNGFAKALSGTGAQNNLGFSLTADQIKDNLYKEIDGASAVGVLRSFVNTLDKLATQLEQGKNPFLFLKATDQVDKSKVGSRNIVEELAKHYSKIFQGEVQSAFRNVENKTVYNIQLANFLSQAISKFKNKKQRQDFLRLIANDPLLSNSPFLNDLAQNEKLQEELDVVLLDGFKRQGKSRGVKYTKLSNLELEATSMGAFLNQSKNSSYGYYRLPIPADSPTIPFIKMGKYTNEEILDKLVEVARGEFNRTKRVMNLPENAEIKKIKNFSKNFGKFNLLPFLNGKVNYSEKFNEKQVRSTLEKWLNDETSKGFFGSQLEAYTEKGIIKNIEGNKITFAEKVLDKRIRQEGKGFFKNYLFNSLYANTQLTTLFSGDPAFYSGTVDYQKRNKQILSPKLYLDTSKTRPNYYLSVIADNERPSEQELVDTLTELIESSDLPADKQTELIATWTSAEHNETDAQTYIHPRRYKEIMEGLNRWSDKLEASYQRVLQGKETIEDIAVFPPIKPFMYTQNRINGFVVPVQIKNSEIMLTPSMALAKEGKELKYPKLAEVYQAMEKERTMEDGTVYQIDSIAFESAVKVGGDAIAPTMEDIDGARVLTLKNSDFGLQQETPPHYLDDVTNYGTQLRNLILADINL
...........................................................................................................................................................................................................................................................................................................................................................................................................................................................................................................................................................................................................................................................................................................................................................................................................................................................................................................................................................................................................................................................................................................................................................................................................................................................................................................................................................................................................................................................
>A0A516MIS3_3_A
EGDYVLDGQKLKGKDIARLYQETIAEDLKASFDKYKKLFETKDGKVNYEALIDTLQNEVDRRDLGDNARAAIAAIKVNQGINKGEVRPALPFYHPAHSIMIQNILNGLFKKNVTRQKVEGGALINTSSYGVSDTLKWHKNKKGELEFQVLLPWWSKKYFPKNEKGEVDITKLPDELKELVGYRIPTEDKYSMFKMKVVGFTPATMGGTLIMPREVTTIAGLDFDIDKIYVMTPAFNVSKDGKLSKVKPLTNNTSPEVAASKIFNDIDTLEKFVNENIDKEYADNIMNFRREANEAVVENKELKKELFESEEHKNIYNEIQLIKLQIKNAKTDEETNEEIPFLVSKKDSLYEQLKDSFAPYNAAIEEIYNNKTTIKDYLEKVIRDGDIDLTKYNGKRERDNLKLDIVSSILGNKHTAKSLVSPGNFQNLLDLANKIRLLQAGKEKEALSLKGKKLKEAADALDDINMFNIVYPSTQLELFERNMAGKELTGIFANQNTHAAKAQYTQMELKLPILVDGQEYMYLNKSIIGDTRISEKLASYLAAVVDNTKEPMSAFINLNTFTADTVALLTRLGVEEDTVAYLMNQPVIKELTKLWFQEKGNLSEENVFGEILELWKDKMLSKSGALSLEEIDNLFESGGVELNKNKLRDNLLPGNQGTAEFYKQQYIALLSFESLSKTAKELSESIQASRVDTKGLGATMAEGYVFLDQQRRLIQKEENNENLIFGITETFTGSEDQIMMPAFNENGIIKPLSLMDTLFPYNGKQGTEGEFLYNLLGSVKNWFSNQKGKTLGLTEREVRLIEAQYMGYISSNFPFFSHTENEQIIKETPRKLIDFKHKNPNSQFAPLLDSLYVKAPDKQFPLERIEYYKSGKTPIQSEQMIKSWEIMMTRGTKEEQDLAFDLVKYAYHSTGFEYTPYSFVQQIPTAFWTDDFGRDRADRGLVDAKGRTYNEFLSVADDYIRNTPLYINPQSITEKFSEKGGGQVANNFIHQFLRNNFDRDGFVKSVTARSRGAAYIKGKGNKPGFISITASRFSPFASFGDGMVTYVKRYNKNLKKNELFRFSQVIEGTAIYNKVEPLGTTNFLKVFNANGAIEGDWLERTKKPKTGKVLYPGFAREKASFKANIGTLQDQVDNTTTVKPLVNQQNKEDVSGGALQKLSDRNDLNQVSMEDRINDMAETAVQPVTKIISGAQTGVDQIGLEVGKGLGMRTGGTAPIGFQTEKGKDTSLAEKYGIKEITAEEQNTYAKGKTDAYTARTEMNALNSDGTVYFATNADSAGKIATERYAKKHSKPFILNPTAEQLRKFLADNNIKTLNVAGNRGSKLTAQQKTNIKNILTTALKAPTQPAAGGLASLASESKGEITQNELDKINENIKKAGFKDTYSMEKFKKLSLQNQLKVRECYG
............................................................................................................................................................................................................................................................................................................................................................................................................................................................................................................................................................................................................................................................................................................................................................................................................................................................................................................................................................................................................................................................................................................................................................................................................................................................................................................................................................................................................................................................
>A0A516MIS4_A
MFGKEQPEITDERDVGDYITMLQQQGKRELQMFLSGEEDEVGGDSIEPTSGREDSD
........................................................
>A0A516MIS5_A
MVQLLNGDLTKSKRKILREAVNYGKSIKEISNMFCLEIDYARSLYKEILLEILADRPRRIGMKCEIYFGGKTISYYDNEDDFGKIPQYKWEDLGRDEIHCYNLTLKKQKMDKLKRFKIDVLLHMNASLMANLGTDSSKEEIRWVRLMQRENLKRIKDIDLDFYKTIDDGENRAKNYY
.................................................................................................................................................................................
>A0A516MIS9_A
MNDDELIMLAKSIIIMEDLHPNDADLGKSARIIIRKAKRKKPLHNYPGPTKL
....................................................
>A0A516MIT0_A
MKLQRNNQLAYESNMALKGQDAKISEENIHKLWDLLQNPYKNPIGAIVREYVSNSFDAHAEAEFIKNNDLHAIRNEYSIYHKSTDQELNTLKRQLNVFDDDAVVVTISKDSTGYYWSTEDFGVGLSEERVTDVFCSYLSSTKEESNNVIGAFGIGSKSGLSYSDVVHIRTRYNNIEYIYLLRKGEKQPRLDLFSQNPTSERNGTEIKIYIKEDRKEDSNDKERFIEECKKQLVYFDNVYFRGDMLMIPARRRYSYTASYERDQPLSNDYKIIRGTNWMKNDLNSPFKGLHLCLGKVAYPIDWDNISEVKEYDFPVALRFEIGELDIIQTREDVKYTPRTKKAIRDKIKLLIAEFEQRWENDKELETEDLLYYMDVEDSSPTLEYEGVSFDLSELYPEEKFKDKLPWFTFKPFQETRLPIPTYPFFDYSCDHYIGGHGLRKAGNNVTYLMTHGDKNVYRVKDNTVARKSKYIRYELENDEDVYLIRRKPKYSIKLTTYVKWLNLDWDDRANWRSKIKLYQDTITKAMLKRTKSYDRVVVDKTWIANTYGARKTIDRSKIVAKQLLEYYVQGNNYSWHRTELIKYKIDQCVKPLKIVGTYENREKLQTIALYYHETTAINLPRSRTDMKGRVIVYTVAPTNLKYFNDLPNTITIDNFMSKNNKVFSRAMSIRKLKEDKNLREARDLIDKYSKYYELWNKIYEPLGKDLEFINEYRIKNKVRDYNIDQDFMDSCYRVACEKNLFDDEFLDKVKNVQQYFKGLEILHYLTWKNTEDFPYLHIARYIRNHNKGLRNIKGFKRINSYYYVMFNNEEVSWLKDNRNDETTDEHTFVEEKQLN
...................................................................................................................................................................................................................................................................................................................................................................................................................................................................................................................................................................................................................................................................................................................................................................................................................................................................
>A0A516MIT1_A
MIGVGVLPGGQDNIVFVSHKSDFPTAVGGIITLEDDKTYYLNGDIDLTGDRIVAGQNNTLAGGSSENTSLVSTGLDAGTALLTSEWTIICRFFTITHGTAVDLDATANANQALDWLAFNFTNCANVGTIAGYNNAVFNTCAILNSSNLTFDGTIGSIVFSDSLIQPASGGTGLILPSTLTLTRRLRVTNSVFVVTSGATGINADVSATIPVEGYILDTVNFSGSGTYTTGVQYDDDKSNWSDCSGVINSANIAHMTMTGNATATVIAATNTPVKVAGTTTVEPITQRFTHANNRLTSDGAIVRAYKVTAVLSFTSGTNNVIGSYIALNGTVVDNSETYTTANSSGRSENTVVQTVVELNENDYIEVFVENTSATTNITVSDMNVVVESLN
......................................................................................................................................................................................................................................................................................................................................................................................................
>A0A516MIT6_A
MDKIIEIVNKSWFKSAAIGGIGLALFINGSINYAFFAAGFAVREFFLAFKKQ
...........HHHHHHHHHHHHHHHH...hhhhhhhhhhhhhhhh......
>A0A516MIT8_A
MRNKERFIDRLRQKGWYWDLLQWIYVSILFIAFMIICIKSDAQKNNNYYIYKPHHNLSGYVGLASLPAAMVTVTIRDAQWKSQYGIREPYMQGEKLETYNMLMQSNKNILIGGAISSVGFLLLQGYINRKINKKQSKNYYPCHRHY
SSSSSSSSSSSSSSSSSSSSSSSSSSSSSSSSSSSSSSSSSS..............HHHHHHHHHHHHHHHH....................................hhhhh......HHHHH......................
>A0A516MIU3_A
MRPRRKENNRGNSPKRDREFNILSKAMPFVTTNETAMEMYFAIKLYKSEYPSYYKLTLLKSMWLTQIDNMDSKKGDILDII
.................................................................................
>A0A516MIU7_A
MKKLTCIKRQWNSYGEKIKAFGLSFGYESFTYRNGEKSKHEFIIHIPFYVYRIELTKIYYNPETV
.................................................................
>A0A516MIU8_A
MEVNHSYISIDFAELMKKELDVRETFRDYPQEVEVEYAIQRSTPLIFKLTITIKDKDGN
...........................................................
>A0A516MIU9_A
MREFINAASATEVEALKKELMRSSETARKAYKLAILSIILQVVLITYLILK
...............................HHHHHHHHHHHHHHHHHH..
>A0A516MIV0_A
MKTIENLEVGEMLLASARKVNGGKLQLCFAQKIKNPNVRPSSIVGLLNASDSRFTQTGKPRYAWISVEPNDASEKLGIDFSSLKEVGDTMEINKLSPSLDGQPLNIQITETTEGTEWQVANLESTAKKAGADGEYILTKDGHHIFMNATVVAGEPQHYFFEGTQRASAVGASVASDAVASAIGG
........................................................................................................................................................................................
>A0A516MIV4_1_A
MAKRKKITKYPHGGPHNPPALSQQELAQVNQALAAGNTANMNQLMSPGFLQGRHTDFNKDEFKGSPFYGFPEFSGNVTATGNKTGWGFDSTPHNNLTTADLYDQNFISNINSSPLFGVKNYNELTDEKGQKFYAPNWQFKGAPTAPTLYDYHTGTGNRNMPYTGPLTANQWQKNPGNRNPNKAQALKPLSNRQKNLAYKNQWMYNDADGNVVTYGELKGKDKRKPQIAQEEYTTYFKGDKEINEGQYNRGLSSNEKKTNQYNTQLTDYNDALTQLKTSMFPTTPVDPINTSTLVPVTKRYGGRKKYNNGGELTEEEKWNAKREAEYKKKTAEFEKKTAELDAKFEADKLGNAEYKKQLAALEKEKTRVQKVRDNVLKTAEDLNQKKLNLFPNTEDVYSDEQYALNPNLENYEELQWYLNSLNSGYPIGDDGETDFGAPLKTKQEHREVMKNMPQEFRDIFPRQGNYDLYMANKFNPDGTLDEDNYTYHSGRGLYCTPGSTDCYRRAGATDMPIVSGNQGFAKRSKEGKIPFQLISDSEAQPGDIGLKYGYVSKNYAKPELGKTNRVHHTTIAKELGDVNSKGEITNMIAYSPNDGARESFRPVPEYADSPKNVPGEDSDIMFYRYVGQTPQMQANIDNLTAQGYNKEAQQQLAMMPTMGPAYVGGNTPVRTPQAINPIEGMDKRQTRQYLKNPMGQYNYDQYLQLQNNDMVTNNKWGGTVPPAEFKNGGKKGGGDCGCGKPKPGTKPTKSSTSYQSFANGGPKDPPTQEEFDMMDQKSKEALSKQYPGMYKINAGTPTQEQLNQFRAQNMMQMQPTNMELPLPAAESTYVNTPMIGNYAKGGYMGINPDHKGYCTPMSKSTCTPRRKALARRLKPGGDLYRGKKENGGYNYADSGFNSGMPAGVTQRSYLDYINGGPLMANGTVVYDNGGGMEQYSSVPVDSFDTGGSHESNPLGGIPQGPNALVEEGEKKIKIPGTEESFIVSPKIILDKATAEEFDLPKKYIGKDMVKIFDSVLRVNSRREGDTIEEHTKE
.........................................................................................................................................................................................................................................................................................................................................................................................................................................................................................................................................................................................................................................................................................................................................................................................................................................................................................................................................................................................................................................................................
>A0A516MIV4_2_A
LEIMPFIEAHTLLTERKNAEEEAAKQAAFTEDMDNMMTEYPEYMQALMSQQQPQQQGPSPEEQAMMEQQMMAQQQGMPQGPPQGSMPMMAKGGMIRRADGSYSRRGLWDNIRANKGSGKKPTKEMLKQEKKIKSMRSGGKMCYNYGGVETPEAYGYHDFAQEGYSSMPAGVTDASTATNTNSGSGWGTAAANAAVAIGQGAATNDDYLSSEAAMNQSADQIISMIPGYGAFHGLASGASDMAREQLGEEQYDSEGNPTGYKKYDNQAEKAGDVWLKPEHEYHTQNIAAIKEGESGAWGRLAMGLVPGMNQTYTMLADENIKSQAATRNGGNIHAYGGQVKDYDFGAVMRGVGTGLETAAPLLSKIPVYGTLVATAAGGLGAGLGNVGTGADFKEVARDVAFGAGKGAASTVPGLGAVVSGAESVVDSKIEDASEKRSKELIEQGGEAAENELKRQKTDATVNKVIGLAGTATSLGMNAADQAAGEASDAFGEAALEGTADLASYAPEGTTTGMVDGAMVSMAPGTMAYGGFMNRNFRNGGRYRTFANGGPVDSYADIPAEDLEYIKKIIAYERTHGAEDGTGLTDAKWSKNKVASMAGATDDEKAALFIYNTYAADKSGMPLDLRMRAVDMHLNSEDPTGSMLVAAGLISPAEKVKLLYTADNKGKLKYDPAKAEALLKEWEKTDEGVKKLAALDKAKKDPRFIKAFDSERMRSYKNTTNKAGAFDNTWRPRVHIFDEGFDYDEYQNMLTTVSDFDKKIAGLDNTSATYEDDLKILQEQRNDAAEDINLFEYQEDPNDPTKFTYTGIGQEDVDYLASDDEGEEEDPQDPFEKADQDDYTAPDVTDLKPKFKDLAIGAAPALFDIGRGLLEKDQPLELSRINEISSPRINLDEAQKAQDRAFAAQQSAIRNAAPGGGAYLANQQMAYQNWMQNAALLREREEQLNAQIAGQDLRTNAGIQAQNIRLDAKEQDWRAKQKAAKMDLIGSGMGYLGDMAAENRKNKFMVQQYFPAIAPVMSDYMQWQKEKEKNEETD
.........................................................................................................................................................................................................................hhhhhh...........................................................................................................................hhhhhhhhhhhhhhhhh....hhhhhhhhhhhhh..................hhhhhhhhhh..............................................................................................................................................................................................................................................................................................................................................................................................................................................................................................................................................................................................HHHHHHHHHH.........................................
>A0A516MIV9_A
MKKNFRNFLLLTLVVSIVGATGVELLSLLFGPVAVFFGAVITVFVASVFLIFVQINKNT
....HHHHHHHHHHHHHHHHHHHHHHHHHH..hhhhhhhhhhhhhhhhhhhhh......
>A0A516MIW0_A
MIKKIITLPTNDSKIYKQILAFLNFMLEITPQEREVLSELIRLNHEYEALPVEKRAKFILSTDMRKETRELLQLEEKHFNGVISRLKKKKFLGKPILNEKNIIHSELLFKPDSEGFRIEITLKNTPNVSYQKKSVELPPEEEPEQVEVTIDLPQKEE
.............................................................................................................................................................
>A0A516MIW2_A
MEFIAPFYYHKIKKQIAVAFHDEENEEVIIIAYDTEGTPTNIEHVIIDNDYMEETL
........................................................
>A0A516MIW4_A
MKRNRIKRRERQKRALERLKAQIESGVKSKSTETPLNDTDKKRISKEILNLEGKLKGSTV
............................................................
>A0A516MIW5_A
MRVEHWTIKITWDNGKEEYVSDVPNWVAKNVDEFLSDLEACANSEASYNEHVADSNINFKKDEDNTGPI
.....................................................................
>A0A516MIW7_A
MALLPKLTVKLGNTCDSIQICEKTDIYTVTTNEGGWGAPNIDTTDVVEADVFAFDHTESTLLEAYPIKDAATALDLYPSATPQPFIAIDGAAWGQSDGVYLFYYEVLDSLGTVHKSERLDVLFCCNLQNCLWGIVTKMVEECDKVKLAKYKEVVDQIEVLLYGARAAFDCGDYAKAETLLANGLKLCENYCDPSCGC
.....................................................................................................................................................................................................
>A0A516MIW8_A
MARGIILVLIETILRWLIKPIAIVYTGIKLLVVCKNRKLFIRVFNRYLVRIALAQDQADNTMVRFLFNDLLLKKNIDSYKFGNMDEKISSVLGKNERRKSLNGLGRFVNGVLHSIEEDHSLKAIDESVTDQNLPSYED
..........................................................................................................................................
>A0A516MIW9_A
MKTLSKKEEKQLKGSLEELREATKEANQLAAREFLKSIKESPSARVRKETDTVKPTVDFNPDEKIIKKLEEEQDLVKRLFSKEKLEPSESRELLRAISNQRAGKKRLEELGEVEFVEKVGNFLNVAEGKVGIVAPSKLTVPEKDREKKRKNTGKHLFLEPIKGDHGDDFLLPELPIKEEPALEGPIKEEPKEEHEGEHEFEEPIFEGPIDGKIPVVEEKEKEEEPVAEAPAEEPIHVDEEGGKKEKPSEGLPEDIEEISSKKPGPEPGEE
..............................................................................................................................................................................................................................................................................
>A0A516MIX1_A
MSKQKKILNEIAKKNNIPITVAEEIYYLFTRMIADTISDKDKKTDGLFDAEKFKTIHIGNFGKFKPNTRNIRHANYCITKKKDEN
.....................................................................................
>A0A516MIX2_A
MAKVKEMTTATEVKEKSADALMKEAAEKREAIRKQCGEEVNAILEKYDCALTAQMLIGERGAIPQVFIIDGGKP
..........................................................................
>A0A516MIX3_A
MTIAYPITFNQNPDSESPYPLSDLVSDFDPSAGCYSDAGFTLCEDADPLQEWHEQSLSSIKGDQTDASAQPVWYESDVARNSKPYVDFDGSDWVEILGTLNYRDDNMTIYLVMDPDWGSIGSFDTFIQKGTDFDWDDGWVGYFSSGGSDINSNVNTWSDNAVTNADAGGPAAIAFGIRFKTDATVYRNGNQVDSNPEETDSSFVDFPGTDAPLTKALIGTTYDSDPTDPSSSFGYTGKIFRILIYSEYHDTTTFDQVLTDLQTEYNI
...........................................................................................................................................................................................................................................................................
>A0A516MIX6_A
MGKLKYTKTATFLFPLLDIPKSIFTCHVKNSFGKTVLNNRFVNAYTSDCTISEYQEGFVFVLVDYYQDIDFQCFYDTVTAFDNYVDDYDREDSLVIVYSIPDKFKADYLLVMNGEYSKISPDGKKAILQNNFFHPNNGQASTIPLILSKSQALKESWESRLDADLLDQEVWSILEPKKEELCLEIFKQLRKKPKIEPLEEEQL
...........................................................................................................................................................................................................
>A0A516MIX8_A
MKIEELGYDSLDRLSSSTFHPECYGCTITISMILATLAGFFETYVGIEPAVGAGILLLFCIEVITGIKASIKENKPVTSRRFWGGFIKLGIYTVMIGASHLLANGIEIKDFMGVSFNIYEWIHYFFLNFTILQLFISNIENFRRLGWGEFVPVINKIAEFLKLEDKPKTKK
........................HHHHHHHHHHHHHHHHHHHH.....hhhhhhhhhhhhhhhhhhh.............HHHHHHHHHHHHHHHHHHHHH..................hhhhhhhhhhhhhhhhhhh................................
>A0A516MIY1_A
MQSGNTVSYKNVVDKVFRDFGFNYDINDEEVLEWLAEFMAHTMAGVVMEAKINYTNVVDGRADLPADLHRIKQVAQLSGVSSLEEAECGKGTIIPMRWSTDNFHKRYHLDNRDYTSESLNTYNLGQGYIFPSFDCGMLAISYEAIPTDDCGYPTIPAEQQWLEAGTWYIAHKIARKLWIRNEITADKFQLIERDRDWYFTQAVNFARMTNGVDEAESLKNQQVITIPKIQDHASFFANMQIPEQRKFRLKANGSIVNQPNEVGIQSSSNLASNNPNVLPVLSQYAVSAIAATTATFNSELQSYGSTAISNHGHCWSTTSFPSIGTPGVIVDSKGTVAAPLAYSTNATGLTPATTYYVRAFATTATGTVYSNQITFNTL
..........................................................................................................................................................................................................................................................................................................................................................................................
>A0A516MIY2_A
MAATKTAKAEKVWGSYLRNEIVSVKAVESSGKWSTLLVKGQDKKKDPFLYNKVKRSYQVPLNNQRRGGGVKVILDDQERRHIKKYANSFPEGMTQKEFFEKELGTDLNPNKPVNEGNFWRVDRRGRVTMTKEGLRLDLSQPIDMLKYLILLSNKKLVSPSYDERLLKATYEFMIVDEGKVTSKKVEAAEVKAKAYTKYAEITSNENKMIGFLRSLGRTIPTKYTADWLKSEILGVLDADTSKFLALVEHPQYDSRIFVQRAIDCGGIKKMNNRRYVLDNGIELGDLTSTIAYLENPENQEVKMRLTTQIELANK
..........................................................................................................................................................................................................................................................................................................................
>A0A516MIY4_A
MNIDVNRLIRNNILPNQYVLLALLYDKQFTKIEKLFGKKEALLIRDSLISTKYLLTEKTKFKDTAISKSNVGKLLGVRSDKVNFWEFYNAYPIRHNNRVLRAANPESQLAIKHEKKYFLKVRTKKDHEMAVKATEAFVAKQRLVGKLQYLPAMETVLNNALWEQWEVFIQTVGKEGADWNTTTI
........................................................................................................................................................................................
>A0A516MIY6_A
MEQQSNTYLKRGKGKSNGNIIKRHFFSYYNKHSKLKKVSRKAYDNFLKELLEAYSNAIVKDNMSLKVGSLGYIRIKATKGKFFNKEGKLAKSLKPNWPATFEYWHKKWPDLTRDEIVALKDKGIKKKVVYFQNEHTNREYYEHYWDTSTTMVKFHRFYEFTPSRQYSRLIAKIVKDPNRKTYYYG
.........................................................................................................................................................................................
>A0A516MIY7_A
MATYSEEDCYLLRVWNLNCKYSKLAMKFSNNMVLGAYCEKQLDHLKTFRRALKLLEAYDTRDISGDTTDYNVITYTTIQQILNTLTKKY
.........................................................................................
>A0A516MIY9_A
MDKIRKYKHGGEPLSNTRRIEPTVSYLHYLNNQNEFAYGGEVNPPEGEDLGMSKEDFIRRVKTGKSSIPTQALQNQVDFLNHPFYQQNARNVWGEDANQNIANQIDRMKSAKVTLESNLGNAAGMFHPPGIMKGNERGHIKLLESTDPSEKLHTMEHELGHASDTGKASHWWDYNDPARTYITDDFDNVVQRGDEDPLAKMEPEFGSYYDLTLTNPYYDSQDPDYLKVPTEFRTRLNHVKKLMANDNFNWNEKSAEEIANYMQEKKLDNNISDAARSELQQFSQYNREDVDQYLDYGDVYRDFLSEENRKGKEGKDFRKLWRQGVRTPEEFINAHPWYKKMFHKEEIEQILEDKDGDGKADFEILDDYKGRQQNRAFLDKVFKELAQEKNIPDNSYRVARNGGKPYPGPPYYPYHSANLKVDKSYDKNHVQPSVFPNGGELVTIGDKTYNTSSKEYRKLVESGKVKPYTTDTKSGIGAFDYGNLPDFEVTAPTQEAVDMAKSAFNRSKQGQAKQQNTQNFLNNNRYRYPESGATKGIVESMVEGVIDNPNNLSYYPGAGELYDAAHLGYSLRQGNYGDAAFDAAAFTIPFVGGAAIKKFVKPYLKNAYKYNPFATNLESKIAKENLLARQIYGDEAYENFLKHGPATEYGKNVPRHKQIHDWLNADVEDVSIISKGGKNEGKLTVASTMTEDRNFKYPYFQKGNLFFGPNERALYNADMGKGRVIIPKDVNAKSFYPAGETSFIRNVDTAPESAVKRYSGEKHILSPFDKNAFNPKAFDVYEETPHWLMGNRKIQRHGGPTDPDKEYLKNWNKARLKTGRFNDQLGSGRIEGLNQNIDEVERVSRAEMSKLIGENPNSRGMYYRDPEKGMHTYFSEPTFLQELTNYFGGMPQTNLHELTHAMTKASSHIPGEESTGQIKAIQNIPLGTGEYYGSKYSKMSPEGKYDVGPYGYDGDAEEILAQLMEYRKNFNVDPNRIFTEDDIEEVMENVKKQGARGLFGLEVYKPKELIRLMNEVAMVDDKKSDINMARNGGPTDPPKKELEIQPAVTSTTYVDKPVFDRNAFSAKIVKELGIKPDTSNEKYHETAKSYVENEKVIDREPISGLRSLLPYPCYDYTCVELLKDADKDIGRNSIPGNINNNRQLREYLLNNPNYTTVHRDSTKPGDLIQYYDPASNNYPYHAGIVDTDSSYISSGGGTPYFPIGNPVEVKGLKTYNTLDGDQPGTEWYGESKDPYYAYRYIEQD
SSSSS.......................................................................................................................................................................................................................................................................................................................................................................................................................................................................................................................................................................................................................................................................................................................................................................................................................................................................................................................................................................................................................................................................................................................................................................................................................................................................................
>A0A516MIZ2_A
MAEYKLIMKPTLAEVTAVADAITAEINKEKVVYQRKPYYNAVQNLYALKVNPPYADAIIAVIGQDDYDGLPMISKSNEDWFPKREKTTK
.........................................................................................
>A0A516MIZ3_A
MKKTLILVLFFFISFNYFTQEVSAPFNAISYNYGTDSIYTNVLPGSLHTWYEDGYLVQEWPGETIYFPVELVKENDNTIYFNSRAVVFKQGVKFIDYIYDKSTRSLLINNTCDNPSNNNQIKFHEVDLKDLGY
SSSSSSSSSSSSSSSSSSS..................................................................................................................
>A0A516MJ02_A
MITVYLDTKESVLLKSKDKTFHVLYYILNQTDMERNTWYADKENKERIMNKLGIAPPTLAKHIQSLKERRLILTTETRGKYMLNMNIFST
..........................................................................................
>A0A516MJ03_A
MDELIEETGSAGETTWTKEVKLDDGGYIRTKVEEVSNGFLKCVDKNTKEGDKWTFETVKSIHSDNPLKEKSLVEKLAEALKE
..................................................................................
>A0A516MJ06_A
MKKIKSLFSHGDMVKVLFTLLVWTAVITGVITLSTSCTVSKTGIGAELYHPAKVQVVSDSGLIITKGILKDIAFAIDDSEDAYEVLLWDISEGNIPSEIGNVYKNSLEQEIRELKDIHSSLSLQYYNQHESTP
SSSSSSSSSSSSSSSSSSSSSSSSSSSSSSSSSSS..................................................................................................
>A0A516MJ07_A
MSEQQEPRKYTMAFEDGKQVEKTADELSGEQIYACEKVNALNAEIGRLNASLNDSVVLRDHYQAIAVEGFKEGKEEE
.............................................................................
>A0A516MJ08_A
MSKSVKKKAYKATKMFKKVMSGEGLLSKDQYKALTQGKADELKNVPEKQMRYLLVNQLIKEV
..............................................................
>A0A516MJ10_A
MKKKQNKSIWGKNASYSANYAGKHAYAWVFTLRGFKGINYEIKKQEGT
................................................
>A0A516MJ13_A
MKDGNDDLFDGLQIMSPNELESSMKGETEDSTETGEGLTDEPELTVAPVTATTGDLGDTEDEHKIVAPSEISSNTGEGVSDEKKGAFYTAVLKEMIDEGIIAAPETEEELEGSLEKMKELMKGTLEKSFQGMTDQWKGGFSGAKKKFLEIEDSFSDADQAIQAAQRLEFFDNITNEAISEDENLQKNIYYEYLKSKNFSDTEIREQIEDASAIGKLEEKAKKAVPILKKESHQFVESAKEAKAQQEQEWERQREESYNNLMGAIDTKDSFIDGLKLTKVTREKLKANITKPVYTDDNGRGYTSLMYKQMRNPHEFEMLVNYYDQLGLFDLNKKGQFTPNISKFKNIAKTKAVSEIDKIIASENERGVGRNSSMDTTERSKSILDLLDRSPLGQKNKRNK
...............................................................................................................................................................................................................................................................................................................................................................................................................
>A0A516MJ14_A
MNDDEGIQWVIDKLNVRYGQPYHVKKKYQSNHYVKEARRLKLCPNCEQVWEIGHTGTVRRYDHLPTYGLNRVVCTFCKRILNDKDEEE
........................................................................................
>A0A516MJ15_A
MGTKEKLTVAKEILATIFVSATERATTSGMKFKYSSYPVDVDGKKGWKFEVIVAQAGYQPRTVQEFSFQRPENIDAKNMEYNVILHVLTEVTQTALLSWYQLGIMLNVDEELRTEAKNL
.......................................................................................................................
>A0A516MJ16_A
MSIINKTSKNDDIMPIIKLITVLSQAGILMEQKINLLEKRIKELEKRFKEE
...................................................
>A0A516MJ19_A
MDKYIIAGGKNFVNKPKMVKNWVGKVSGLMPDDIENIGVPARYFSGGHHDPKYISTGGVSVIVKKIHQHLKKVGVMQYVKIWVKSETYSGGSSVKVYFDRASNDTIELSKKIMDALEYGSFNGMIDLYEYKNDVRPTYKINHNGAEIELSAKYNFVYDNPPYGTPEYDQYKKRQNPAN
..................................................................................................................................................................................
>A0A516MJ23_A
MSGQNPTYPKTFIYKRDAVQVATESSSKIEIFKDLRDGKLYYLDRNRVPVEISTGGGSGPGTNTNISNANLTFDAIWQSDLAGFAWGIVDSLAVTNPFAIQDNLDILAGTGYSAISIGRGDGSWWDIPVGLGQLSDRGMYIGGNGGDNAYEFAQFDTAIGIGALAFSGSIDYVGVVTSASIVVQGAGFADGPYTDVPAVGGSGLGLTVDFNVLGGVVQPPVTINQPGSGYINGENVDIAGGTIAAILSITASVSENNKENTAVGYECLANFGSSLEVVDQEGQNTAVGFRALSSLTGSDGVYLGSFNVALGGRAGEGLTTGDTNTIIGHNAAFDATNAWGNTLIGFEVAVGNMTTALTDGYWNIAIGYGSDIGTSTFETTLIGNNSFAAPSTSYAGPGLADPNYTVAIGDGNEINQSTDPSIGSQNTGVVCVGIGNNFTQIDCGGLVAVGSFMDIQENIPTGTDEIYTTAVGHRVGIVGFWNDAFGYDVQMGVGGTESAYSVAIGRGAASFGNSNVVLGQTSGIGTVGLPSNECIAIGRSVVVGNGLTGAIGIGNGANPISNSIAIGFGGIQDMLLVGKTAGVNINSVIELAGDLIIQGDGFGANTEIAFDFATTIFSGQTQIQAETGATFTAASPITIDFTGGDAQEFTIDGGGAIDANVGAASSFDNIVTGTYIFKITQGAVPSTINWGNFSCNIKWPNSYGGAPTLSVGSGDIDIITFYSDDAGDLYGTIANKFV
..................................................................................................................................................................................................................................................................................................................................................................................................................................................................................................................................................................................................................................................................................................................................................................
>A0A516MJ24_A
MQLRKQDNVTYVSIADTTATVPTSSGGRTDAPVSPLTLAAGGAAMVDEGNIGISTLAAYAALTDDTRLRICQNIAGELVFTAAFTKSAITGVSVRQYSAATQQITAIGFNGTAGDLPAIADERFYIKVRKNDNDAANRSQPTSIFSGPVLTVAGTQEELAELLVSSGVMNMADAPGAGYLKMEMLNSAATGTGSAWGSLGNATGDATFSKGSKTVSMTDTQDLNVGDYVRLADVAATEATTNACYRIAAIPSGTTITLGTKFAGASATISEDDLFSVAAASLGGNYGIKVTGIMNDFDVNAFRNYYSNRFTCSFSDAATAVSHLQGAKEGSGVWQEVAMDEYMSMGNQGENQMLSVPPKMRTQSVVVDGQYDAVSIAVSEDIHGLTSANTEDARILLYVEDGGGSPTGLGIATALGVNGDLS
......................................................................................................................................................................................................................................................................................................................................................................................................................................
>A0A516MJ26_A
MASYKGYKNKNTFDFILTIMNDQDDYTTAMDMVKDANGVISLTDTLRDWAIDMADDALSSYQYTHPFIKSVVNSAIAEVDFYEVAETLIADSKELKEV
..................................................................................................
>A0A516MJ27_A
MSDSKTKTLPTVKTEDIGLYIRVISRDYKTNDNEHIAKLITENFGVQCYEKDVDQYENLYYHYQHEDFEKASREIEFGVRLEGTWD
......................................................................................
>A0A516MJ28_A
MKTVYVVSGSEDGIIGVYGNKKAAYNKCIEYTGGKSYDTYSGIVKPLSYAKCCKELNNKEYYTGHFDLYDYHNVDTGASIEMHTLNH
.......................................................................................
>A0A516MJ29_A
MDKGIGTLGVGIMGQQHPQTVLSNGHNVRHHGTAMDTVYTMDYISD
..............................................
>A0A516MJ30_A
MIKSKRNYSFKKATKLITNIIADTLSQMAVYQNESIQRGLSSSVDINGKSFEKLKQSTLDIRNKRGQGFTPLDRMKGERQKKLRNTKVIPAKPSKLVSQVKMQTDYGVYHNEGFKTGSNSMIPDKKVPKREWFGVTKDMRKNGAQYEKYVRMSLRRIVKSIDI
...................................................................................................................................................................
>A0A516MJ32_A
MTKKKKKIKAVKVPNWFGIDEWNDEVSDECEDLLEYSEELNSYDLELRKRELFFSIMQIRTTSETMSIKMKVQRLREYEKETE
...................................................................................
>A0A516MJ33_A
MLPLIDLHSQLDEALNVNSIDSEFSDLFYTDLINEQRALFLRNEYNKSRTIDPNIQQEIPCLEMELVDPQTCCDLDISLDCKVLRSKKTIPNTVELFFRKAITAIGPVDITKKRYTVIDYNRVPYAGNGRTTSKAVYAFLYADYVYIISKNPTINLVDKITVRGVFEDPSKLGEFVDCSNKPCWSPYDIYPLNQWTWAYIKPQILQQLMQKQAIPQDNENDSKDNKTGGMTSGAAK
............................................................................................................................................................................................................................................
>A0A516MJ34_A
MADFNKSKNNFFGTYIINDSNKATINCTSIIVRADATFTSLKVAGQQVDVRARYLQDKGGAIPTGTELVCKDGYFSEITLEKGIVEIVLMQRDPKPIAVPELPDPNAGFRITSCPGVVPGGEYTVLTSGFAEEVGITLAAGMSLTFSGVEPFPNGCYYVTETDLGGEVLEVEGGEVAVVEDGPCLDCVENSDSFVLFPCEGEEGEIFYADSAVGVDLNTYVGASLRIGETCYRVEKSLVGGPALEAPFGDPCGCGEEPPAPECPGELDECENCSSDEGYLPPDECGNCPGAPGYPCEPGGEFTLLIEGVEGSQNGNPDLPPPFGAGPEGSEWVLIQVSEDVPGGLAWDLVCGQPEFGLPLSEPIGDTPWMIHNEVGSAYLPKFAFNGIGDLQPGAVYQISITQNRTLNPAAIEGLEGLISFYTPEELA
............................................................................................................................................................................................................................................................................................................................................................................................................................................
>A0A516MJ38_A
MKYLIKSLTEYESEIYENDQPTGTKGPRVWVCIQQVTTAFGGLKDQTFTGGMSLNRGVSLADAEAQLTAGQDVTGQVKFIGDADEDGFFQAVLA
..............................................................................................
>A0A516MJ39_A
MDKIQNIVKRMIGDHVKVALANQDNYDNDGNVIDDYVAADVKIAMDNDNWMNVDDLIDDVLKDHGIYQSAIRRVA
...........................................................................
>A0A516MJ41_A
MTKTEHIKNDDKTNNCDTCGIDLPVEQLEDGECWQCTCDHEVSEYYPEDKKHNIPETHYCSECGSDLLHT
......................................................................
>A0A516MJ42_A
MADLHKRSVQEAVNISVGGGWSVATVATHSGTANTDTIHFSVGETTSQIGVHSAVELYFNFSASQTDITTANDLIIPSSTLVFLTIPRSLGSTVFFNHLGKGSAGAVRIVEV
SSSSS...........................................................................................................
>A0A516MJ43_1_A
MAMKKHNNTYGKGLNVDTAFDSMPANMYIDAMDVRITTADGESTGAITNLQGNEEAFKINQAGATGLKEIIGVGFIRNIIILFCADDTGTNGWMYYVTYDEQTRKITSGAQAPLLYDGDGNPNLLGFSKDWPIEAQGRYESDCVQRIYWTDYNNSLRSLLIEDFTSIPAGGLSLDISVIDIFPEVTYTQPILTNVAFGGTLLAGEYQFAYRLITEDGKQTLISPPGNLIHLTSDSEATSTSRRYMGDPKGTNTNKSLEITIDTSDYVNKFERIELISVFFEEYGGTPLVQSVETQGIGVLTEINFIYTGQENTIVDLPLAEFAIKVYPFSTCKTMVPKDNSLVVANIKQTKFDINELLEPGETLDLMTKRYNSSSELPFTDGLVNPLALVPGTLYEEKDEVFNLPYNLDQHWEGPWHEEQQFKYQADGSTMGGQSLDDGVNPSNLSYKFALSLDIIDDSSQPGLAELTNTFPNEIINLNDGYTYTNKSFRSKASPYKSGLTRGYKRGEVYRFGVVFYNKKGESSYVEYIGDIKMPDISEEAGYTTVTVPGPGAKDFFPISSAASSGATVPNDYTYGHDLGLKIDLDFTSCPSILDKITSFQIVRCKRTDVDKRRPASGIIKSYHFPDIGSNPHYDPDPEDREGYEWDSPDGNILHLYWTKPTGFMPSESGKPFAGSWYSFNNNWNTYRRFSADENYSPIYGDFLAFYSPEVSYNFNRQNLEGAGKALLITGSYADYGLIWQGASSTTRYYTSTLHDEIYGTNQNNQELGCDIWEQYFKVRTTNRIDRETVAEQPDGTLDTVYDGGAGYPIS
...........................................................................................................................................................................................................................................................................................................................................................................................................................................................................................................................................................................................................................................................................................................................................................................................................................................
>A0A516MJ43_2_A
YRGIEYVRQFNNAGVFTDFEKAQEDVERGDRMSKIIKTYGPLVSSPPTPTSFYIRPVYVFVGNEGAVGTDDPDDCPCAVSQPGRSLGGNNCGYGGIGRGSVCLTVNTTNIFTNPYTSNPVVVGSTGVAFPTTPTNAVAGSVTDPCFGGPSTWTGSFGYVWPEFPDQNFIPSPSGNDFLNNIMNTPVVDVMLFKQEIYGGYTNSALQNNIFVPCSPVVTTAPVISNLEVYGGDTFIGMYSMQTRSMILDEYPFPNGFTAGNDEYRYEANGGCTEAIPVETQVNLDLAMGGTYKTNSQAYWVYSGVAEIEGFLRQEVGNLSDSGGSGTWAKVNDAYNNAYNQVYSVEPADNTLGFFIKPGSATGCGINDIRAFLSDVKINEEEVDSWSIFRANNYYDIEAQFGPINKIENWRDEVFFFQDTGVGKYSINPRAVTTTEDGIPTQLGSGQGFQHHQYLSTENGSIHQWAVKATDTGIYYFDAMNKKIFRIGGQGNEPLSTMKGMHGFLANFNGTVLRRKETDQAISLGGDNPIQNRGVVFSRDQQNDEVLMTFLGMYKVVGLTNNINYEAGTIVQITPGGGGTIQYWIVYESYTSDPAASSPALQAELSTKASWVDTDTREGRLLYSILQKGDGGKSTLVFDEVAQAFSSFYSSTPGLYIENSNILMSAKKSKEGDEFIAYTHNKGKYGEFYGSIEESSISLVINPDADINKILRFIEFGSQVKEIGGDIDRSTTITAFRVENEYQDTTKTAYSPSNIKRRFDKWRVKLPRDQKSSSKRGRLRSTHFVLTLYFNNLDNKELVLNRITSHYDVQVY
...........................................................................................................................................................................................................................................................................................................................................................................................................................................................................................................................................................................................................................................................................................................................................................................................................................................
>A0A516MJ46_A
MRTFKWPNEDETFQVDDSSDGGKDTCNDLLANGAVEVKASKKDMPSMAWKINDIREWMSDNDVDYDRGDSKKQLLARL
..............................................................................
>A0A516MJ55_A
MGCSDCNDCQGLAKSYPAGPQGPPGADGAPGAPGAPGTPGADGAPGAGYDTTFCGSDPGGEGSGMGSGLNNFGILSSYDSTVAITGNYDLFFNCELLLLDTQASGGNAGEAGIEFYKDDGTGPVPIVGSLREFKYDDCFAGDICTSEIQWSANLLACTVELSKDDVIGVRAWGVNANIFRGTAMYKINYTGGGTFNILSPNKDGNYVPAPGPSWDGGSFTNASVPPPARVTTGDIQFWFDRVTCALPMTITLSHDAIAYPNIVDVNFGNSGTNVLVADSNWSLVAADGPSALQVVQGPETFDFTITYESCGTTKIQTGPFEIT
...................................................................................................................................................................................................................................................................................................................................
>A0A516MJ65_A
MATQIQLSRSPYYVKLVPTTTPQDMVRSTTEVRLWQGAETIPTGTADFTISKTPVGGDQFITLEFSQLINDKFNQQYNGLIYTDDVWFLYYECEFFDSVGTQIGTSITPPEPLVFTQGYGNFNQGVNPYYDTGNIVTGNSISMMSSQLSLRLPEPEIMTIPVLICKNETATVVWYNGTLAEAKANVASTKTKIETYTNGGLSEEYIHYFNNQNPNLNVPAGHNTNATDYQIYVEMDQAGVYEDNSVFWCPENDNPNTVVKISYSGDQANLGTYYEINYLTKDKYDPYKITFVNKYGALESIWMMGAFKESLAVKNDQFKRNLLDRSVPSYNTEAHQYVTFGDQGTKSISLNTGWIPESMNVTLQELFLSQKIWLTNYNPEPSISANVINEPVIIKSKNLEFKRHINDRMINYNLQFQYAFDMINQVR
...........................................................................................................................................................................................................................................................................................................................................................................................................................................
>A0A516MJ67_A
MDVIIDKTISLWKTSGVVHIEFTGLAMESSKYEQSHYMEVDAEQLLDDIPHLHRLCVEAIEEKRKDRIKKYKEFKKSL
..............................................................................
>A0A516MJ71_A
MIKNIIECLKLTDKEDKSEVISMAKGKYQYPKGWKDLPRAFDVIKEK
...............................................
>A0A516MJ72_A
MGYNNFDKIHRVLKEWYNDDQIKEIWKRIKAFDHEELEKRKLFKQIQNEQEESKNIKRKSKSKKSKSNKGSDVSETSALDKE
..................................................................................
>A0A516MJ73_A
MKSYKVYKVVRKGSGFQVVWFYEGSLYGTEYEVENGYFDNFRDAENLEYELSLTASNWM
...........................................................
>A0A516MJ76_A
MKIVDNTGDTQIKFIFQKDWVSGDSLYLKIRSRSTNKVHTEDLTNAGVIDLNQDRNYYSYLMPLSVKNAAGIVENNYYDVTLSDGFGILYTRETLFCTNQIIIPQTNVLYDPNENQYKEHTTNNEFIILE
..................................................................................................................................
>A0A516MJ78_A
MSNKTIPELPLVTSAELSDSDKLVIVVNGITSSVTLGELKIYINTP
..............................................
>A0A516MJ82_A
MAKDLQNGARSFKGQTIGSDSFSLTINIKWLCQLIALIIGLTWTFYQYQMRIIAMEDELERHKKHIEDLIAHHEQEEEQRIAALEESVKWYEAEMVKVGGISLNPLSWKKKRDKGK
...........................HHHHHHHHHHHHHHHHHHH......................................................................
>A0A516MJ87_A
MEEQQIWKKYEFESLDQFFDYKDALDLSAVYSIVILGSAPDEKQKIDVIWQGIDEPPADWLEFEVNPSEPYDNYVIGLTFNG
..................................................................................
>A0A516MJ90_A
MATQKELIALFGSDFKDVLDGLAKLPPEARELLDQTMNKMLFDANIFESRVNKTIATQSAAGMSTAAITAGLANDMANGGAIFGEIRNTIKESLVEGINNSGRAGAFEAYDVNDKTLFTWITVAGHRICADCAPRGGQMQTLKDWEGAGLPATGWSVCGGYCYCILDPSGKISPRIQMQRTMERQRRPDVFMPLNGVEAAPLADKAIRKAKIYVDETDSIFKKLATKNGGKMEGLAYHLKSRDSLIRKIVTESMENKYSARDVLIQNVKDALRYTMLVDDATYVKATLGTIDDLKDLGWKSFKVKNTWGPDSGYKGINTAWANPYGQYVELQFHTPVSFKVKMDQAHKIYEEYRLVGTTKARKKQLDNQLVNIYKSVPEPAGWNQINELNTFKQYLENLGIELI
....................................................................................................................................................................................................................................................................................................................................................................................................................
>A0A516MJ96_A
MSDIVMEVTKEYAGDGAFCNGCQEKGNDYMRLVHTFYCVKVNIINEHGTSEIFMCERCIKGAKKESEEQGMFSVKETG
..............................................................................
>A0A516MJ97_A
MSKRKGKTNVRMAIFQEIQKIDGRLKKKKIRDNEEETKQLLSKRKTLTSKLK
....................................................
>A0A516MJ99_A
MIESVLGKSVAANLSTGGTVDGDLTVTGSLGVGGDVSINLTSVVSNSTIIDATGTEAFLVRKESDAGDVFVVDTTNSRVGINNSSPSVNLDFGVTSNNSQIINLRKNSTSVTGLGVNSNFGVRIAGPSDSSEPVSFGEISTSDGTTFTERMRIDSSGQLGINTTS
SSSSSSSS.............................................................................................................................................................
>A0A516MJA0_A
MHEARPLIVDENNVVLGGNMRLKAFTELGYKEVWVDDMKDWSEEQKQEFVIADNVNFGEWDYDLLANQYDVVDLDTMGVELDPNMFGVDDDDSVKDAENVKFNDYTIYFANEEQMDIWYGFMKKLKNKFKDHENISSRILMYIAEVYDENKMSESELVLKFVEQEVDGE
.........................................................................................................................................................................
>A0A516MJA1_A
MADKKFSQFGSVALPQGTDEIVGLSGGNNVRYNIGNIGVDDLSGKLSIGKGGTGSSVAGVSNVGGLLDEANQVIDDSLIIADDGLGNSVLSTGASVNIKPPQCQLHLPNSTGLANTDNGVDFIVPYNAVIGSTVNSDYFSVVVTGGQGTQGTIQVVNAGLYYLNARYSSYNLTQSGLPTINGSVFLRITAAVNGVKSCVLNNMVVATSINGEATVNGAQVMELNANDIVSIIGFHTGGTASGGTQAYPVAGNSFYNEPTMTLIKIG
..........................................................................................................................................................................................................................................................................
>A0A516MJA5_A
MLKKILKHTLLKKRFNKKENVVWLRVPTNYTSQADRDKVMEATMNKLEQIIYKNF
.......................................................
>A0A516MJB3_A
MSIQEEVLKYHQAAVEQLRKKVDEINELLDVKDKIIKNWEDIHQTQTETIELLHARIAILEMDIDDQKLKEPLEIINKITDKK
...................................................................................
>A0A516MJB4_A
MKNFNEDLCMRHSYNLLLGKKTLDELIEETAELTLMFNPARKYVKMEDDLYDTLIEYFTYTEEYEKCAELLKAKSSL
.............................................................................
>A0A516MJB6_A
MNNIYFKEDFSERLFEEVPQKLIDIYHIEPWEESTGFIRILDGKIIVIYVHFRTNIQTHAILKFNYKNNKINFDSMYLRSYNGSKFSNDKEYRLDKDNKLIATYNFKSKEDEFFVVQNKESEGSKKYKNFIEPQPVSEDVKSFSKNNLSKEITEELFDAFHPENNENEIYFLIQ
..............................................................................................................................................................................
>A0A516MJC2_A
MSNKYFPLTKGPTQGWGVKRRKPACLCVDGETYSNECCQGYLWNQGIGRTRGSNPRQQNLITTTTISQGMPRVFILGTNVDNSIFQIVWQL
...........................................................................................
>A0A516MJC7_A
MITKYFKYLFDILKYYDVQPLLLFWCVSDILNNQVLWTDYQYWLDLGQPNTYYLYGAYLIVSIGIFTSMYCIKRCTFFVSVYLLLTLFATIRYVVDLSCNPESSFDLAALKALTITFFYLFIWIWIWVKLKNEILYRKIKS
.................HHHHHHHHHHHHHHHHHH................hhhhhhhhhhhhhhhhhhhh....HHHHHHHHHHHHHHHHHHHHH...........hhhhhhhhhhhhhhhhhhhhhhh...........
>A0A516MJC9_A
MRHNINELLLMQLEHNECLLAAGYNKALIGITEGANPVAVYDAQLCIKCLMEEDNMSKEDAIDFFYYKTLGSDMGKKTPIYINTHE
......................................................................................
>A0A516MJD3_A
MGKSTSRKALIKKANTYMDYVEGWNGFMTSNTGSGGNRPQGSYVFPQKFAKDYTGTIGQTNRNVIQAVGAVGGLYRHPKNNGTYEYLKNLSISGQDQGVKVDYRDQEPLNIGSKAGISLQGTSTNQLTQSESLSAVGIWKEQQWNGTLQTPSNFGANNREPFIVGNTPFIDDGSYSTQITMMWTGKDLLNFREVRLGNQSAFYDIRNRAVLSFYVWVGGKDMSEEETNQFCKVGQQDKKYYVPTIAGVISPLASSGGLEVAKSRTYYKINPYTKHWEVSYQEIPLGEAPSNDKQHNYILDNVQFEDCPNNYVRIKMFLRQFDGADIYDYANWYIYPTDSYTAMSEIKTAFDGNKVARSAGIYAKLVLFGQQVEINSQRNDPSKGVIGYYHSDYILTSGSAVTRLFEQYRLYNNIISQSECAGEQLDERSKTVYFHFYLGNLQPFPNDINFGSFNTGADNFLLGNRTLINIFPNNIEDAYKFQLSGINVSTQSDEKDYAPLPVGTLKIAFNSDSEWIWINGTKYQKGSPTITMATSDFAPSRTNFWKLQAKRYDYLLEWGLWSENLIESELKTLTSI
................................................................................................................................................................................................................................................................................................................................................................................................................................................................................................................................................................................................
>A0A516MJD4_A
MRKIERKLAEQVMRLSGVNLFLKNRSREYVEARALYCYILRHYLKLSLRQIQSIFKFYGKSIHHSTILHLLNNWGVYTMYNKDLQRFAEQIMDNGDWENQDVKKAYIIDRIKILPEDTISEIYNLVKEDFELVT
......................................................................................................................................
>A0A516MJD8_A
MGVQKNIGILKAKVESLTDNLQKLIIEEKQTRDMVLGALQILKEMPGHEKALKKLQEKFEKENGHKGA
....................................................................
>A0A516MJE2_A
MANKFAKKTIDFDVYERQDKDSLINWSKVGADITKAFSDVATARETKKAAIQKAFTDQQAAAADMGEYNDVTIQQYAVNGGQKIANYNQDMYNLVQKGIVKPSEFTKFQNNVTANLKLVKANAQAYDQAFKLYTDRTQTDKNAALERYQAGMLEGFASLNNLELDWDPMTGEAVNIRVDNEGNPIPGESMTVQNMSVMLKQQYDAYDLNGSINTVKDRLGSVITADLKRSLGNSVVITEEMVTKAEQDFFDPKNKRGQDVLRKEALSVLTNDVGKQDLLAENSAILTEKGEQYKVGSLEEYEKWNEENPGDEKNNPILRTKFEGGRLVPEFNEFQDEAATKYMMGMISSSLDVKQTKESKNLPFAPQATQANIQAGQDKDIGKGAFTTLRTFITGTGADAQAAGDELAIMYNKNVKEGERKMRRIDRMANGQFRVIYSEGDDDILGDPNGSVKNAERALYAVIQAGTDMPQLYDSALKQFDLSAAEGDVTLDDPLSGFTQQAESTYTPGLVAVLEDGKYVNKKLSEVSKSISTENWLGRNAKPEQLVTDFTELINTPGFLPATFKTDLKRIGQAIEVDTDANGDAFFRIVDRKNNGKTVQVKDSEGNLFDAIITMGDTFLDKNSGEDIATQIQELVKKKNTDINKRFNRTDKNFPTYKEWIKENQGKTYTDYIRAKNQ
......................................................................................................................................................................................................................................................................................................................................................................................................................................................................................................................................................................................................................................................................................................
>A0A516MJE3_A
MLVYMSSRTKCVICGDTIIGYGHNPEPVKSEGICCDKCNNDVVLRFRLFNLGLSYTGIRSATNKEDV
...................................................................
>A0A516MJE4_A
MAKDKEFLNFMFTKHSDLGFVHAKQSAKVDAMIQWLQSKKQWADENNNGFIAWDVLTTKADEKKLYSVWNDYVKPDAQKSSEDHMPDRDSGSDLPF
................................................................................................
>A0A516MJE5_A
MPEKKTKTNAINLKDMSAQEKQELFSKWKRERNNKQTQGNNKTNKTHRTNVKENKRTKKEQDAIAYWKANPNKKHSMKYGVNPKNPNKKFIEKTAYDGSGFGKDDKISKAFSVGASTLLTGGVTNALKLRGLNTAAKTIKVGSKVKKGTDL
.......................................................................................................................................................
>A0A516MJF8_A
MPRDLYYARIPIDNAKDIVFEEVMENSWDTARWDTDQTEVLVHWVGETPPSISKILGAIKSEPQTHTQEYDYIKKSDEGKSKWEDRPVAPSQPKDKKK
..................................................................................................
>A0A516MJG1_A
MAKIENTKVYPTVTPAMDDLLIATDVSNKNETVTFLVSDLIGGAGVLQGLQSVLDTGNTATQNINLTGVGAGGGITVIGTVYPTTITASGTTGVAGQILSSTGTGIQWINSPSVSCCGWEDTLIIDPESSVNAVMDAATMTFQNAGAGIIITTPGTLSNSGISTFTGQVNVNSTSINFNATGQINDGAGATGTAGQWLTSTGTGLAWSSTIPPASCCDLQSTLNIGSTSFNQGMSFTGTSSITMAAGVSIGSSGNNVFSGTNTFSGTLDVDACLEDSLGSCGTAGQVLISTGSAVQWSNGAGIGAQNLQGVLDTAPFGATGANANVVISGTLNAGTITDNSGSTGAVGQYLAISGAGLTWTTLAPGGVTSVTAGSPAISTGAPLTITPTTGAVVATSNYFGGSNNVGHVPDSTAVDQITNFLRADGSWAVPPGGSASNPEEVVRIPFFNPKWDPGTTGASDYYTFDGITQGPAFGIIGNNNVGATIPSSATITAEDYIGGMVWGYPPAGSCTLLYNSWAVCSVKFQVFSDTNTSFFFQLWKGPLCPTGTGVTGLTLLANCEFAEVDITKIACCDGTVAASPANLIGHGEALFMTLTNAGVGSNAVKFQGNVFINLQKAVKP
.............................................................................................................................................................................................................................................................................................................................................................................................................................................................................................................................................................................................................................................
>A0A516MJG5_A
MSDKKKKVSRPQLRKTKKKTTVKSVATVKKEKQEAKRKEADRIAAEKIKAAEKEQKQKESTATSEDKVDRSYDKEDKRYTKISEKYKKKSAKIKKKSEEKRERIKANKEKKGKRNIEKAKKLQDKKTEVKNNNNLTKEQKEKKIASLNKRIEKLEEKGKKIVARSKTKTAKSTDREKRRLERAEKRYTKGSLRNERRAERERDRATGKTKMSRQKRRATKRANRKKRSQAVTGIKRWDTTWN
..................................................................................................................................................................................................................................................
>A0A516MJG9_A
MGLGLGNGNANQWTPIKGPTGPAYSCKTSYSIQFDGLTENGSTVGKNVPLLGSGGTGNFCISFWFKTPDITGGGTNQRIFTTGGSAYNWSIYLKGSDGKLIITGTPWGSDACNFVFSNNTWFHVAYSAARGSFGRWVVNGSQSDVKNISSGAGLAFTNAGTSYLASNTSGAQDFEGNLTEIAIWNEIMSDAKLTELYTNTEGKCYASDFSFSSTLAHYYPCFNPSGTFTNPLPDTIGGDDYTLVNMDASNVSTDTPL
.................................................................................................................................................................................................................................................................
>A0A516MJH3_A
MKKETKYIVWIGGIPNYFNTLIEAQIEKSEWINKGYDDVIIETIN
.............................................
>A0A516MJH5_A
MKTTKHILNLAEALVNEDIKTSDFWTEKDKPQLTNWKAEELQRIKNALLKGKFYAGVESVSKSGRSRTIKLAYIYKNKLHKIGDKEILSLAGVSENGRISGCGMDMLFHAQYTLFHNLHKSYKAAHYQKRMPQYNNL
.........................................................................................................................................
>A0A516MJI1_A
MSDKKKTKVEKKIHKLRKKDARIMHRAHKVEGKANEKIDKIKASNLTKEEKDKKIQKIYEKTNRKLDRVTRKTPKIMQQIRDLSTPLATTPKFKMKP
.................................................................................................
>A0A516MJJ1_A
MTTSEKAVEVLKSKYGIDARIYKDNLYLSVWNDELSDTIDAEVSSKQVLEWASEYITHNMKYARKCDYTGKGMNTGYVFVDDSCMIDDRELFIKELRQDREAIMNLIPKDIQDIKGFDNSCYLTEKEIEQLANKVANALNNTETDEELCEIAYAVDYYYWTEWEDEFEYEEINGVLTEIE
....................................................................................................................................................................................
>A0A516MJJ9_A
MQKLFNVIAVAGFVLSAGLTAATVAAYWFIPKITQEYIEGVKGDILPEVKQMMPKVIDEKLHEIDETIKNLPSLPQVTGPAIPLQKTRELKQ
.....HHHHHHHHHHHHHHHHHHHHHHHH...............................................................
>A0A516MJK1_A
MANVKISALTAYTDPVLTDVLPIVDLVNDQTKKVKVEDLLKNFGLGSVGAPSLSFDGDSDTGIYSPGANQFAVATGGAQRFLIDASGNTTIQGNLTVNGTSTIIESTTLQVDDKNIELGVVSTPSDTTADGGGITLKGATDKTLLWVNSTDCWTFNQSLNLTAGSASAPSLILNGDVNSGIFQPGADEFAVATGGSERLKINSSGLTVANGGDLTLSDKIIHAGDTNTAIRFPAADTVSVETAGIERFRVTSSGNFGIGDSNPDQKLIVSGSGETNAKLSGAASTVGGYLYLQNTNTTDNNSMVIEGVDAQGQGTSQVQFINVSHTNNEGAIAFNTRPSGGSMAQRIRIDSSGNLGVGTTSPSYKIDAYRSGSGIVSRFGKETIYGEFHVSGEAVGFQGTRSSDSAVTGFFINNPGNTGTSNFDNVSIKTAGTEKFKILSDGQIYHYLYDRWFASNGTTTVGYVGRANQMTAGGSDTDFSIASAANNLTFVTNGGERLRIDSDGHLMIGTTTKGFNNVADQFTIANSSHCGMTIRSGSTSSSSIYFADGTSGAAEYDGYIDYSHNDQHLRFGTAGGTERLRIDSSGRILVGTSVSRIVEDHVGNGPQGKIQIEATNSDAIMSIISAGTADANRCGTLSLGRHRNSTVGGTPTIVQNGDSLGALIFSAGDGTDMRTAGAKITASVDGTPGSNDMPGRLMFATTADGSANATERLRILSDGTITTAGLAATPGTVAAGSIVNANANAGFFTSGYDGKFGSATNHPVYLQVNGSAKLGIDTSGNATFDLAVTAAGTVKGNSGYVAGRIGAEFYGNSTSGTYPALVAQNFQSGVAFQGKNNAGTATTQLMANGSAQFATGSFLIESSGNSYTAGFIRGDSTGAFDGSNDKFILNPTSGTIQAGPINISSSTGYGVVNDVTANAGMIYAQCQGTASQYTGLYNAYFGSTQTFHVLANGNVANTNNSYGAISDIKLKENIVDANSQWDDIKGIRVRNYNFIEGQTHTQIGVIAQEIETISPGLVNEVPDTDTEGKDLGTTTKSVSYSVLYMKAIKALQEAMERIEALETEVATLKGS
...............................................................................................................................................................................................................................................................................................................................................................................................................................................................................................................................................................................................................................................................................................................................................................................................................................................................................................................................................................................................................................................................................................................
>A0A516MJK2_A
MNTEMKDTVEVVAANGGALGLTLMQANEILQFVSLSLAIAFTIYKFIKKKK
......................hhhhhhhhhhhhhhhhhhhhhhhh.....
>A0A516MJK3_A
MKKAIKFLQERHPWLSYSDAKILIIDSYERHKSQNRYGAMAKALIGIDIGIFARESESEIKGRLAVIKEWQP
........................................................................
>A0A516MJK4_1_A
MDEKELEALFELLQESESGLEDVNEARAIIETEGIGVFFPLVEDSFESTEQFQQAFPSLKKKDDSQFSSEEEVMVSDTEQVQEPGSSEPSPQIPSEPAGSSLTTPPIQPEVVETTAEEVVTETPVEEDLMETDTEELYQSDGLITDEYTSPGLIEATDEDVDNLPGILGLFDYNEWMDFGDDVVKTVGNAVDRGNTVDEALKLLYEGADAKDIDIENFLKVLQDLEDGEYVREEEEWNKAKEKWGGGAFGWLMAYYENPTRAPLALIQSVTQLANKASLSAGGTVVAGTTAAGAAAAGAGAVPAFVASLPWAYGAASATLETGLTFAELLEEQVKENGDEWNLEGVKKVLSNPEQLQDLRIKSAGRGAVIGLVDKYTGGITSSMVKKAAKDVSKQTLKEGLKTAVKVEAVGSVGGGVGEVLGMTVAGQEYDVAEILDEMFIGTQGTAVEAGSAITLNKIRPAVYKLNSKGKDGIVSEQDMITFLKTATDAEIAEAEVTIENNSALKKIAEDRKNKAQKDAIVKAELKRLGINNEQDLNELTSLEHEKSRLEKDNTRASKRRLVEVNNRIDEILDNTKVETTAEVEVTDQEARESLELDNELNAQMESRGMPNSGQQIIDDAAIQERKNKLIKEKQDAIQESSTTQVDVQESTQDSQEVGERDTPGQPTQEGQENQTDIETQQETEIETPAFEQVDETVSMNRSKIPPNKTRFAFSELVKETAVKAGKALKNIVPEIKIVLHENANDFADQANDNANNRGVYDNNTKTIHINLEKAKRSTIAHETFHAIILSKLKTDVNTQQVTKKMMQSLAKTLPKDSALLKKVNEFAANYDANLQNEEKVAEIVGELSSNYQQLSAPQKSLIRRWINKIAQTLGIKKELDSATQTDQDVIDLLNTLSKKVRTGETITEQDVSVLDEGRVQKPVKETKKTSKPKQRQQKGQPTTMAKLMNFYKMDKDGFIEPKNVYDLDALEEWAGKVGHRVDRSRGDRGETTKYYLRDKQTDRKFNPVTKRQQKGEMTGYERMMKEVEGIISKSEKRGVKFNKISENVIEYIKGSKVYERATDIQRENLLRDARERFGIKDKPSVTMNKLFDKLKDVKKITVSDKTLLYQRLRDLNRGAKTAKAAF
....................................................................................................................................................................................................................................................................................HHHHHHHHH.......................HHHHHHHHHHHHHHHHHH.....................................hhhhhhhhhh..............................HHHHHHHHHHHHHHHHHHH...........hhhhhhhhhhhhhhhhhhhh..................................................................................................................................................................................................................................................................................................................................................................................................................................................................................................................................................................................................................................................................................................
>A0A516MJK4_2_A
VKGSKELAATTKELVSSGRISAKQAAAVISRFSKVNMFNDASVNSFIDYMANVFKDAEYSSKMAFANKKRKQAKKNIFTKLGKADGLLGSLNRLLSVNPTLIPDSVLNKYLEVLEMFGERASVLTLDEKSKSIKDVESILEALEMEQSKVDELSLIFADSNNKVYNDNDTINYTETVKKMLDEGEITTEYADLMRKYKKDISPQLEDTQQTDAELDQERQDIIKRFDNVIIDKDSLPTREERALAKRLDKLINTVALDQLNITQLKNLLKVIDNINNGYLPHYAQLLVESMEAINDGDTLADGISKGKPLPLSKIYANFKSLLTRKDAYLEMIRRNPLFYIDQVFGNFKGKDIYNSLFNPLAKAKATFDKAFSTVQQRIERAQDKVKKSFKSDMNKLLKSSFKQTAYMVQLEFESNPDSKQVNPAAEYIKSTIKAIRDGKTHYAEKDAQVLEDILEDFSDSKGNINLDKLYNSFNPAEKNSIKVIQDVNKEMLPLAEYTSGVIRGDKINPIDNYVHLNVIQDTTETIKGTDSVTEFSDSLNPSTKAKSLISRTGKVAPLNFNIYSSAQRGAKFVLLDRYMTEPVRTARRTLKFAENKLEQDNNGRIPKEQRKIFNAIKGAFNESIEMDLVNMFTESTLGDRAFDYMSKQGYRTMLAGTGRFAAELLANLSYAVFVNPQALLTAGKLRSFVMSADAVQVMDNVNSTQTNRMFPGDKLSGRMVDTNILNQSIGKKDSKTKSIVANKLQQIYNLSLKKYMNFVELTADTLISSPDKMIMKPIWFGSFANAFKEAAGVEVDLDKIAKNDEAYMTKYAEAIKTAQVKADENSVQAGATTNPYQTFLKGKTNKNQSISARAFNIFNNFMQNFLIFEYMTARTGINAAVGNGMINKIQGAKMIAGVTSRMVLYTLLVKVMGSGLIGLFSDEEEEEKKDIDKQVGQAVLSAFSTLLLGRDFGNVTKSLINIGVENFNEQNLEMLRDGEYDPYKDALQYTITAGRREYKGYDLGKIMLNLFGPYTPAIKTLSFGVSKLGEPKRKTKAARERQEREISERLPLEILGNLGLIPIYKDVRKEVIGTIYKDINKKPSTPMSDKDMKKYHPELYRMQKDLEKRTPQTPNIPTPPTPKLPR
............................................................................................................................................................................................................................................................................................................................................................................................................................................................................................................................................................................................................................................................................................................................................................................................HHHHHHH.................................................................................................................................HHHHHHHHHHHHHHHH...................................................................................................................................................................................................................
>A0A516MJL1_A
MPNPKTKRVSKRNMRDPLAPSQFDEFKKIITQQNREAKAAELKKRYEEKLKKEYEERKKNIRKKYKSSRQPFKDKKTKGGK
.................................................................................
>A0A516MJL9_A
MINIDKEKRAFSMLLWVPYCLPVEYDDALAAAGVYTKQQRRRSDDALLKFEQHNQYESSTELKAFKYLIKTGHFPESQLFSPAKAKCGYYSKQLKQSRRSKPDNKESRREYRRIRAISKANM
..........................................................................................................................
>A0A516MJM2_A
MKNSAQFKKERVSVSLSQDELLMVELQASERNTTRNELLRISALNYLKGVCPVDTSIPLGRAVVAECVEDVARKYSGIPRNELVGMVSAIIVKLNSL
.................................................................................................
>A0A516MJM4_A
MNSHFLPEPLDEFFTSQCQRYDCYPLRLTKDEISLLVSLVCDAYDSVDEEKLKTIRSIDNKLTSLLS
...................................................................
>A0A516MJM8_A
MAATRASLLQMTTTNGVATTQETQLKFGNTSTNIKQSEEFYLLKNSKAAIDEITKWAIGRIAQPNTNIVKEGRARGPYLPLTIQNYEVLGLKYSEENKSYGILLRGKMSLFESPDNLTKTCEVRIWANNINLEKNKLIKEFVECLNLNREKNNSKLILPSFEFCLEMSKKGENWEPFIYYRYPKQSESGNMQGVFQQEFNDKELKMINSFIKNVKIKEPEYLNFENYDFRKSWRQERKEQFVDNYIKGSNLWKEYNWHLDKINFLEANSDENASKLDSLRISLNELKNLLDKNYRNGDNALDYCKKQNI
.....................................................................................................................................................................................................................................................................................................................
>A0A516MJN4_A
MDVDGDFADSVEAKTAKEQIENPSRENAEGPKAKKTTVKKGQIPGSLPKSDANKAPNDILNQKERELCLAVLDELDDKTLDDFCESFREAFPGSIIVSDEIQTYEHLAFINHWHKDKKFDKTNLAVPLELD
...................................................................................................................................
>A0A516MJP3_A
MKPTKFAGSDQQRLEKALQIRKALYDLMTNDEHKYHEDLIESFNDYVHRLTVNFSNSLHPLELS
................................................................
>A0A516MJP4_A
MPDPNKKIARLKKKIERVKAKTKKKTQKQIDKTARKLKRTANRTTGTFVNLSPQKARKTVRQGKEKIAKITKRGEKREKKLLDRLAKIKASLQN
..............................................................................................
>A0A516MJQ2_A
MAKIILYPASETSSKTVFEAPVNIIIDSIINKYNLSLNFSQGDSINLGEDIYIEDNMSIENLEIINGVRQSDGFVTVEYTEI
..................................................................................
>A0A516MJQ5_A
MKEASDRLPSWRSDIRAKAEGLLPSKWHAILPMQIDVEFLFPRPQSDFRSNGQLKPSALKHCTKRVGDLDKLTRALCDALTGLCYHDDSQIIRINAIRRYATEHEQPSAIITITAIN
.....................................................................................................................
>A0A516MJQ7_A
MNIIELKRLIKSLNQNPKDNKELIAFYKIKESELIKEINQKLRDKFKNFEFVEVK
.......................................................
>A0A516MJR2_A
MAKTTPFKRVAASGASDRGDAAIYDLLGYQAIARAGQPQSLTGESVIQLGALIAQMDFDDPLEEEVANTGMGTATVGTGTDYTSLDEMTLKYREPVNTSVFNLPDLVSMSKKPSTVKPQDPPPSDPPPKEDTGTVSLNNFVDPPKTTIIRDTTGKGTSSTRSMATDPSSRKFNEQFTNLSGKTKGFDVSGILNEIERKEAEKKYGKIPGISRLSEETLNALKALRYYKGKTKDTPLRRVAHVMASPFVKTDGLSYTQIKRAVMPEYAKGRLGSAAAEGFNLVADSYNYAQSVKEEYNRELDDEFGELDVEATFTDDKARQDYLNLALEKKKRLSEGFNAYARGKMSKLEYENLKSTLSSEIQAAAGARNNLTQLRKEFQENKDNYDLDASSKKIADFYNTLDKKPENLSIETIAGTDFITGTTIGGKKISVPTNMIANGSAGFRLVKKENLDSLSSGAAQAIDKFNSGKEYVKTKYGYGTQGVTPEKAKEIGVNYLKNALVQDKTKLRSYLSSLAGIDDTMYDSLISGGNIPDELLTDAANSLYDQSIGPIYQSQTKTTKFAGGGAKLTESERNRLLLSQGIAKLPKPTTSNFNQYKSFIDTKYDYKIEDGKLFIGEKGKKKDEINLNDPNFKSNFSRFTRLPAIEPTNTVPQDLSQFDFKITK
........................................................................................................................................................................................................................................................................................................................................................................................................................................................................................................................................................................................................................................................................................
>A0A516MJR4_A
MKYSFLKKLRQLNPMPDIYNPGEVLAPGTKYAITTEDNWDQMLIDWYNAYKAGYTKAVLKANPNFKLP
....................................................................
>A0A516MJS0_A
MRKTKKTCSVTGIKTSPTNFYANQSHVKAVDNMRRLTGANKSQLKRMFNQLATY
......................................................
>A0A516MJS1_A
MPHRSKACKSFMHSQHHRLAESDYILLDPRVKKLLQQKKPIGVPTLTAYVNILLQQYLPSQPDKIHD
...................................................................
>A0A516MJS3_A
MAEKQKPFEKIFPYISYRYKYDDGEFSPYAPFTEVQFVSKKQDTTVLNDRYEKGFNVSMVNDLENIVINDVPKGREDVVSIDILYTESISSTVYILKTIEIDPAERGQGTLDGIIISKRAFGAALPDTELTRQFDSVPRSAKSQEFTANRIMYGNYLSKYNQNKNDLGGKGFEMAVSLSGQLDPVSGPSVKTNRTYDIGVSYLDKYGRQGGLLTQTTGKNTDNTSLIKTAFCYESRIKLAAQIISGPPKWAKYYKYYIKDVSTDFFNLTAFNTYLDGEPGDTETANVYLQFDSKDRNKLTEDSFLMPRRDGMSGTDSRGVVIEELSRLPVLGIENEAPDIVKAQVLERTASPLATFIDGNARIVNKNATNASTGNNDETTAVNQTSLVIHDESKREGFVPIISALNNYIRSQDTSPSTIFGQAINDTSSSGQTVDVSGFADRLCLRIKPQKESDDSTFKTDLVLVDTVEFIRINGEKNRNAFKFTLSNRIDESGLIEANTGLSKGGVNMQGTGPLANLKLYKLGLSEVGANKLKGSFFVKVPRKTGIVSFSTLPIEQTQLNEDGKAEKINFLDFETEPGDDSNLNLYWESGKVFSVTEDHGNTNVIPWSNCIATLGGTNNKVYLESVKIQDKFNSTSMVKGIRVNTPEPNYGEERRKNGLIFSGLYNSRTGINELNRFNLTDGITKDLEPNYGGIQKLFALDTNLLAFCEDKVFKILADKDALFNADDGVNVTATNLVLGQAMGFGGNYGISTHPESFAYFNNNIFFTDAKRGAVMQLTPSNGQLFPISRNGMSNFFRDRLGALNASNKIIGIYNGYKKMYILSIQGYNPSHASIGTESLPSETTELTTGYSLASQGWTSRYSYIPETGVTLNNKFYTFKNGKVYLHNSNTANRNNFYGTGYNSEVQVIFNDNPTVISDWLSLNYEGGEGWEAVEIIGDQDGTYNITNVRLLDSEESGFLGWFFKEGKYHGAIVGTQPLYAIQAGQSDSLTDFVLQATGTTEDISGTKGFFQKTRLRNSSTTAKELFAVSSEYYISQT
..............................................................................................................................................................................................................................................................................................................................................................................................................................................................................................................................................................................................................................................................................................................................................................................................................................................................................................................................................................................................................................................................................
>A0A516MJS4_A
MAITKVTGNVLSDDSVSYDKLGVEFTASSALSGTAIDWDVAQVFTKTLSGATTFTYTNDEIGMVKDLVLTGDYVITWPSGTKIITGTYDGSVPNLIQVVKTATGQYWLSISKEA
..................................................................................................................
>A0A516MJS7_A
MTYYVYHIPGVKVGCTTNLQKRVTDQQGYNSNEYEVLLETKDINEASLKEQVSQLEFGYKKDLKLYKNLFKKPKMKKHSSSPATTTFKIPKSELNAKFLADLKIKNQYGEFKLDTTDKIDWVLSNAVSSQFGPATCYIYNKAMAKAGAFQKHDFDKIRNWAEEKGILDKGDLKTQLIKLYEEAGELSQSILKNNREDTIDAIGDCVVVLTNLAELAGTRIEDCISTAYDEISNRTGKMINGTFVKDEG
........................................................................................................................................................................................................................................................
>A0A516MJS8_A
MILAKLIVNCPKNGMDEYIINTQVADHVQDDTVNRILQYYSSDAIIDFKKIC
....................................................
>A0A516MJT0_A
MQEMKNFKDEDAVKAQFIEWPRSIANSFNRSYSRIGVLDLNDLLQEGYYSFYKAWNNLDWNLINNSVPEERNGIIINYLKLNIKNGIKRAIAKDRDTIRIPEAYYNLRPHGDAYDGKYDNNYQIDIFLTKTFSSFFNNSYFDIIDEVPNYNNEQLNLLLNDIFDKMLTSFEKEVLKKSFGIDEAYDKPQSINRIAEWFNKSAIWIKKTKARALDKLKEEEITEVIERFLEK
.......................................................................................................................................................................................................................................
>A0A516MJT2_A
MLVSIGIFIMYIKDFFSILPIISIMLMLILDATVIYIFYKMNINSIDIALGIFASTILKVISFLIIAKHE
hhhhhhhhhhhh....HHHHHHHHHHHHHHHHHHHHHHH.....hhhhhhhhhhhhhhhhhhhhhh....
>A0A516MJT3_A
MANEKQYWKDALQAAKSKGSGFNDTDDKRKKKKQAQIMYKRRKIEKEVKSLLKKNSIKYEEILEIHGRYGI
.......................................................................
>A0A516MJU0_A
MELTKKMIDDKLKQIALFEAKFGECTESRAMYKFCTNKKYRENVRAFNKASIETIKNYLRYV
..............................................................
>A0A516MJU1_A
MPQARIDLGYNKCVQCSDTQQYSYVPIIANKQVLEVQIVDQATSANVHRAWRRK
......................................................
>A0A516MJU3_A
MNLKRIKELRNVVHDAQTKMDLISKRIMQGGLSLDQQILHLDNFAANQSRHMLGNEELYKLLKNE
.................................................................
>A0A516MJU4_A
MFNAQRQAFQDFQFENPYAGLENTFEDATINQQATQFQAQQTDAALAQSLQAATMAGGAPGGAQAIAQAALRSKAGISADIAKQEQTNQARALAQEAKLNQLAARGEDTMQARNYARTQQMLNLASVEKNAADAARAQATSALTGGIGSILGGIGTAAASAGQGGGAEGGSSFMDELFKIT
..............................................................................................................................................hhhhhhhhhhhhhhhhh......................
>A0A516MJU5_A
MYNDELVYEFNDDMWYLYHEGTIDNSDDFVRETHQWLENKVIYRDDCKEYCNKLDADIFEEHHVFGRANNWFEAGYNALWDLLHEHDEALTYDEMKLQEQEANA
........................................................................................................
>A0A516MJU7_A
MEEKWISKAKRLNDAQLNADKKRRDRHFQVRLEPDLAASLRHFMEKRDYNVNQALNVIISQFFRGNPHA
.....................................................................
>A0A516MJU8_A
MNQQKQTKMAGNKYDTPFAIHRPDRYRIEFQDQHGVVQSMNGTPMQVLNYILNQQL
........................................................
>A0A516MJU9_A
MKYITYKINNDFFELDYNNYKEEEKEMLKYIKNNNIKDFKRLENNKDYKYNIFK
......................................................
>A0A516MJV0_A
MDREEIYNEVIQEYSELQYKYEGDKLQDEINKIIDNIIKNGI
..........................................
>A0A516MJV1_A
MPDAFVKNNLSVVISFIVAVFTAGGIFSEFTALKDEISLVHERLDEKITVILRLEERILEIEKHIEYEKGFLDAKNNK
........HHHHHHHHHHHHHHHHHHHH..................................................
>A0A516MJV6_A
MIFPPSFDMNIIDPADQLPELLTPLQQEYQEYCQRENKAGCKPDPIKQWAKNMHIAGSYDPLNPDLQPVPFEETPDYEEL
................................................................................
>A0A516MJV7_A
MKICNKCHKEKSEDRFRLNKKTCLKCEFRFNQRWLRSLVKERKLTPIERLSNRIGYMGAGFIMISPYLLQYGSVGAITYIVGGLLCTPQVWIAKQWNLVIVNLNVALGYIIYFYNL
..................................................HHHHHHHHHHHHHHHHHHH...hhhhhhhhhhhhhhhhhhh....HHHHHHHHHHHHHHHHHHH..
>A0A516MJV8_A
MKLNKIIESYKNTNMNKELLSYKLKRYYNLSENERLIIKHSI
..........................................
>A0A516MJW0_A
MKQLLATVLLILSYSCASIKGQAYIDINENIDYERNEDLRYRTRFKVGYKIYLGDKHTIKK
SSSSSSSSSSSSSSS.......BBBBBBB.............bbbbbbbbb..........
>A0A516MJW1_A
MGMKGPKAYPNAIKAILGRKEKGAKTSRKGMGTTPYKRMEGMGGKLLRRMKNYY
......................................................
>A0A516MJW3_A
MNLEDKNMKVELTEREIDRLYFDLKDYVKTLYYVDKLSELSESDKEECKIELNLIEKFSKL
.............................................................
>A0A516MJW5_A
MNTKLYDKEDDIIDRGDATNFSEALDYFNIDRVYQHDKQNFNKLQEFNIKIESDYYNSYFINGKYQTKTIKLNNKLYHKLNYDNSRKIK
.........................................................................................
>A0A516MJW8_A
MAGTDRSADIMPMQSLFARATGYFPPATPRYNSALAKPIPEDAKGLQKLDAKVQKNMGFTEDEDGNPITRHLKFCSGMSKPYKRK
.....................................................................................
>A0A516MJW9_A
MMVKLGYNLLCAVVLLMTSCAPVMADDSFILHVGGWSKHWGFDTSNITNENHKVLAGEYRGYLAGYFENSYGNDSFMVLKTWRWNITENIHTSVGVGANYGYTTCYGENNSSKNICPDAVAGVGYKVGRVSLGIKVKPGVAIFTPEIHF
SSSSSSSSSSSSSSSSSSSSSSSSS...BBBBBB...........................BBBBB.........bbbbbbbbb......BBBBBBBBB..................bbbbbbbbb...BBBBBBB....bbbbbbbb.
>A0A516MJX1_A
MQALKCTSVDDLVFYLTEGKFYRIVRRYSDNTCDILDDNGERTYVHIPNSCHGTFEIVEADE
..............................................................
>A0A516MJX2_A
MSPEKVCYVSITSFILGMIGMGFVMDNSNRDFGILQKSFNKAEEICESLNSTPAWIDLNDEIKCANGVEVNYEKFDLGETK
...HHHHHHHHHHHHHHHHHHHHH.........................................................
>A0A516MJX3_A
MNKEEYITSRIESKLISNIANHRLMVRDLFRKRHNGAFPELGRGQCMHHVNELRVWLRMAKLIDESKHRMPFRSVEPYETYYAKELTK
........................................................................................
>A0A516MJX6_A
MRLFRMYLKGECLCEMTTHNASITIEDCLGKDKVDEVLHKLSKGDTVDLMSNWTIKEKL
...........................................................
>A0A516MJX8_A
MKYEILSSESPKHNPLKLSVEFTRNDWDTFDDPDLVPVYTAEIYGSAFVEHQEPLSFADNPDDFYGYTDVGVVLYLMEVFDSRGVLLSSFDLETSCVAEEVQEMFEDLDLEHLRKDMQLALEVYGRTYGLFGGNYDGETGL
.............................................................................................................................................
>A0A516MJX9_A
MSNYQSKALNPRNGTVEVVSMLDDYFGKHQYAVAFQDGSKYPENQVVCIHPNDLDAEDVRVYYQGESAVIWTYHGKYLVEGVKHRRFSDACMAFKIAVDQYRKN
........................................................................................................
>A0A516MJY0_A
MNLSQQTIRNMTTEELLNTAETVESIDRLTFSYISEKIQADFEDTQDELKQAVKSLEEVEENLSDATKAFREIEEMLTEAIEDCEGDYQTIEKIMKKVRLIAERNADEIGDWL
.................................................................................................................
>A0A516MJY1_A
MLATESRDLWKEQFELGYTPSDIVLDDYRRHRDNPYWRVSSQVEQLCEYILYLEKELGRNQQ
..............................................................
>A0A516MJY2_A
MEYKIKNVDDFDLDDYIKFDDIVDDFGLDSGDLPPEDFYKLHEIFERYIISNKNENEFRR
............................................................
>A0A516MJY3_A
MKLKQDGTPNKSTVGELKYKFDSGDVVTNNAGNRYKFIKRTHNRVWVEFLDHRKYCSAYPISSSCALSGKVKDWYAPSVYGVGVTGILYEEDSPIYYKWKSMLNRVLYRCKSQYVGCDVSEEFRCFENFYWWYKKNEQVEGYNYELDKDLFCMDSKLYSPETCCLLPKELHNKLYRSQNVNKAVKETSMGFTLGSVFGDFIDRESGRFFDTQKQALDFYWDCREDRLRECAYKWKDYIKPHVYRRICDFSFRDN
..............................................................................................................................................................................................................................................................
>A0A516MJY4_A
MARISSYDQDSSLNVADKLLGTDSATGATKNFTLDSVLGLVNDGGLVQAFDGSTFQFTDYVAPGSNPQGILNLNEGTATTAAFSAINQIFISVKDTSGLSLAEYLDNTADDFIKISKKDNLNNFGIFEVTSIQSSGGGQYRKLIVTPRGTNGNLTAGEKYFVANYSALFDQDFSDDAITEFGDVANTFFTGSTASQLTAAGSGSIITTAERTSLTNFTNNGLVHGDVVNNLVTNVTDVPLSANQGLVLKGLIDGINTILNSGDTQLDDLNEIVQYIKTNRSTLDALGISTIPGLQAALNAKEDSVTGKGLSANDFTDALLTKLNGIAANAEVNIPHDYTTLSNKPTDVTNLGIHNVTELQDVTSAGSGSIISSTERDLITSTHATFIGFSTAERAKLAGIDVNTSTRVVTDGTDSITIPTNTTYDLSVHDSGDDAIIRLSGSDSTTDNVTLEAGNNITLTPNSSTLTIAASLTTAAVADGSTSLVTGDHVFDYADPKFARKDQAEVFSNNVTITGDLIVSGTTTTINTANLSIEDNIIVLNNGQTGTPAASLRSGIEIERGDAANVKLQFNENTDKWEFTNDGSTFYQFPITIGDLASAKLELDHDLIIDSKIVTKHSNTIKTMAVTVVTKTVAHPAHGTGSALGYSIDGIESPELTFAVGNTYKFDQADSSNGGHPLRFYYDEAKTNAYTTGITTNGTPGQSGAYTQIIPTESTPTTLYYQCSAHGNMGWKSVFNTRNLTGFTTDNLAEGSSNLYFTNARADGRIAAASINALSDVDISTSAPSTGQALVWDGSKFEPGAVGSTLTVKDESTTLSTAATTLKFAGAGVTASGTGAEKTITIPGGGTSGITVQEEGSDLSTAATTLNFTGSAVTASGTGATKTINITGGSSSGGTVTIEKNVYTGDGSDLTFDT
..................................................................................................................................................................................................................................................................................................................................................................................................................................................................................................................................................................................................................................................................................................................................................................................................................................................................................................................................................
>A0A516MJY5_A
MGEISNNLQTPWDATEALRVFLYLAYADLEGMLIKAVVDAQRKRDSDLDTVVELI
.......................................................
>A0A516MJY6_A
MSVTKELDEISTNVADVINEHINDSISWAIDGTIVEELEHDYFCEAIEDIRKSVIKKLKNY
.............................................................
>A0A516MJY7_A
MTKPLNGYYTAKERIRVRCGVSTFQLPEGAKVFAEQFDWDNKKVLVRFGGRDIDWMSMRTFEECFKQGGE
......................................................................
>A0A516MJY8_A
MASNILQFEPTRLITAINIVDDMLFYSDGVTEPKKINIKKFRGDDTAGEFANVKVDHSSGTTHIYGRPFEERDITVIKDHAGISANKLSTTTITENFGIGRDDLTVNEVTVKKLEIADGESSIKQENPTKGKVELVFNSTSIDLVEMEAKAIFGGGSLIDGGFIYSQTDSTIEDLIKNQGATSTKVTGDYVIDGGSATSTFRIEGVDTNSPDYSSSLSTGKLCAVAFIKLRGQDEIIYSPVQTINVYNQVASSTAPTGLVTQPEKKINRTDYEFSAKYLSNGGSPITRAGFYVAEGRLNDNDPAPTVQEIINNGHNFPAENRDPNEIYITKAPKPNHFYYYVPYIENKNGIIYGDALTASSQAIKKFKSQTTLPPTVYTTSVIDAANANTLIISGHTYGNIRNRKMLHPKMQVTEVGFYFRNSPDFTRQQDIIKGPFSGSPLKNTSGTFKVPVTGYNFEKGGPFNLDIASFLPGNLAQGEQVAYVAYIKHTGFAGTNEKAGGVNYFKVPVNTVDNPVLAITSSTWDTKANSTSNAGVKDIEVKYELDLIKFDDTKTLEDIGIIVSKPLTAQETANSKDGKWDTVEEVINSSNSTSIQLSKSELTFSPHAGSNNKGRYTTTNPIEIPGLTHNEFNYLSNNNIKPLGENWSAVGYVVVDGKTHYTDVFNIDSDASNTKVKDKVTKNIIGAPLVLNKNSLEQGATNITSSGVTLNASINNTGKDISEIGFYVSTVKPPAAAVGGAALSVPRSLADSRNPDLDAWIAGATKYASTDVNTTTANNHINQSTNDFLDFKAVITGLNPKSTYYYVPYVKPVQTTNVGGDVSYNGSETFNTIINSNHYGSLQSFNTAQNTTNFLHPPIISVRDVELISKIEAKVDILLTYRSGTAATITDIGIFVKKASLFPQPFANQSGNAATMASATNRIRVDYGDLFGSGTTFAANLSNKDVGGTHKQFYTVKNIEQVDYYVSAFVEYSHNGTSHTIISDYKLINNSINANIAVPEIIYFDIIPPDTSGFVLNPGTSNERASAGSKNRLKAEFSYERKPIPQIIEYGFYFLENSSLSKPSSPDNFLTQYNDSSNAWNKHNVKNFSQLSPVSKDSLGKSGSYSNYLPFFENFPSAVVGKRFYVLPYFTYKFDNADPFKTQLGDQVQEFYMEDPAPVEAKIEATNDAIYWSPHAPPGALAGVFKNGTSTFASSDLKRRAAAGLYRPPYVQININSNVEWQYVSGAYQDNSLWRGYSANLTENQNTILGGKYGGGTLSDGGGAVSAYGGSGPDGATIVRSGNALRIYPPEARYNKITGAAEWPGGFINDQLPWNGSESHIKGGYNIYIFPASLDLKKFAFKTNPRNYANIPTHYMLKGGWLLQNAQEIIEVRYDTSGILSYPDI
..........................................................................................................................................................................................................................................................................................................................................................................................................................................................................................................................................................................................................................................................................................................................................................................................................................................................................................................................................................................................................................................................................................................................................................................................................................................................................................................................................................................................................................................
>A0A516MJY9_A
MKATYKEGKALDYILLYTDCRNVSEAIGYLNGMYNEGMTIDEILSYFEATKPSFI
.......................................................
>A0A516MJZ2_A
MTNVIVHDHLMGTGKSTRMIETINNAPEENRYIVVAPFLDECHRYAGTIPCEKSGDKKKPATDERGRVIYNGTGCNASGREFHHPIAGYRNKVQDIERLVQEGRDIVTTHAALKMFTPETRQAIKDNGYTLIVDEELECIEQLRLRKERRMMLLNSGFVEEDDFGLLRWVAPDDASSDDEESDIDGTGLSWEQRIKRMCKNGSLLLVDDDTGDRKLFMWEYPIEFITAFDRVEVMTYMFEGSVFQKYLMCYGIPYEHKKGIMIPENPFDLIRIVENERMNRVGERLEAFSATHQKAFQRSHAVVDTTKQNLINFFNNNTYGYAPMEERMWTCLKGGSGLLKGKGYTRRFVPHNIKAVNSYAGVSKIAYVYNPYMSPEIYKHLKRKGDEFAPDPTRYMLAEALQMIYRSRVRNDEPVNIYIPSSRVRDGMYDWMSGKYT
......................................................................................................................................................................................................................................................................................................................................................................................................................................................
>A0A516MJZ4_A
MTIYTMKHSEINFSSVNEKQVEYYEKLLSGITQKDLKDNTFEGRHGLLMNMSLAGDSPLTFDYLRARGIKEEYKRKFVSSFDKYTTTVVYNNSTMLIWDAAEKYAIDQTKDYTGWTV
.....................................................................................................................
>A0A516MJZ5_A
MSNLKNLKTNHYKSKLIYTKKIKIKNTTYIGFKINDLFTLKEFIKNKNIIDFTYKGLSFINKNNLKNTLNNI
........................................................................
>A0A516MJZ6_A
MNGYQLLTQEQREDLDRLVEKNTHADITPLEAAHIRAYEVLCAQLEIEYSK
...................................................
>A0A516MK00_A
MEHIQEQLEQIQRYAKAALENPKIFGSNEYTGVNWGSLNVCDVCFCQSIDGDCHYDVIIDEVSPDAWEFASYVYEYIKEYAFVDYPVYVITEW
.............................................................................................
>A0A516MK01_A
MSRAYRNSSDVPLDAIIKRLHELSDAVVGGRKTQAQEFVMRVPAECDHDADLILAEAAVRLDALRKYNAELQAESVQAIANKVCGDLPDGWEINLCMENGSGWVEAIKPSGYTIEIDGGDLSLVEQINEAMRQALESQSDQPENTHD
...................................................................................................................................................
>A0A516MK02_A
MNSFELHESACYIADTHSGYTLAKAWLQCDEKRLIEVERNDRLYTDLENLKNELAEYQRIYGALDQSDYLRR
........................................................................
>A0A516MK03_A
MKTSEYTANESLAESKQAPDLMAERKPLVFSDSTRDNQTGDKDKPETWSIV
...................................................
>A0A516MK04_A
MNGTDELPWEASCICGEGVGYLYAHENTLEAYGLKETVDCWGYLCDTCGSEFATGECVDFNAKIAREFYRRGRT
..........................................................................
>A0A516MK07_A
MKDYFKREISVGDFIVYGKSSRHKPLNVGVVQEVTEDTLTVLGDGNSKPGEIRCHHHVDNGVNKRVVILPERLQEYLDE
...............................................................................
>A0A516MK09_A
MFDEELQEFERVLDLINNRFSTRSTAVLTRDEFGTLADAYMCLRAYHKSFKEAQE
.......................................................
>A0A516MK10_A
MYRLIKMSSEGFELSSESLDQILTVLESYTCSSCWFDEVSEDYFELTTSEQIEELLRTPCGAEFLFDESKDDPYKRQWWAQEKLGGYLVNLRVNDYEINEFIDRIHWEESVCSVDLLRTTVNRLQRKMVDVIFPLYRGRFDCDWSY
..................................................................................................................................................
>A0A516MK11_A
MKLKCVESLSSYLTEGKLYEFDGNTDDGFWFHTDESERAYQWKLSGCHGVFEIVEEQSETSPALTPRSLGCFREVADVIGEEAAEIELQRVIDYPENDIGNDADKCLIDCFAWDYTPQDFNFWSDIYDRKIPESYDVNQKSTQDSPVFGDVLHYNGGQVVYLSNLHSGCHLVSFENGITLEVTLDELDEYKPNETQELHNRILERYQRKSLDNAWDTLVCRVDMSVSDLIDFVVDNLNAEYSGE
....................................................................................................................................................................................................................................................
>A0A516MK12_A
MDVIAALPGLTLWIFFTIITANFIKKHLVTGDDPTMDTAMAWFFGFCWPVAWIIGGTVWVIGMLLGAIAIPFVHKGDSGDKHE
..hhhhhhhhhhhhhhhhhhhhhh...........................................................
>A0A516MK14_A
MTTLKNFKVFNDDSQLNVEITRHSGWSSKDGLNKNIRVSVCTHDLAEHDNICLEALETIVHEMQKYDSKPEKESQDSVSTAEEDEEFQRIERKQQEIVDCSVAVAHHIHELQKWLKHIGCDDEMELKITSENIWVSPCAEELYEAKEGGVGTLIEYMRHIGGANKCLEKMEEL
.............................................................................................................................................................................
>A0A516MK15_A
MSIEKCWSSSGDEFSDDLDYTLEVASEDSNNGDVIIIQEGVAIKPFISEFIHADWIMENICENVFENRGEHADAWICAVEDVSKEQYDKLESELSRVVKKWLTENDCEINFYDVRDIQEIQYRVINADNHEYERFN
........................................................................................................................................
>A0A516MK16_A
MSENRGCTKAMAAIEARLGQRRSAVITRDEFKAVSDYIETLEHDIQMLACENHSLLSQMIQPEHYRVDFEEDRNVR
............................................................................
>A0A516MK17_A
MKTIKIKNINTDETIEMKPYLIGDIPPSFDKNKDIHFNRGGITYIEKKDGFWNYL
.......................................................
>A0A516MK19_A
MRINWVSLFIGIALALLVSSGLAVVTSMLFGDRAGDFVGFVIGFIGGSLAVQLSRR
....HHHHHHHHHHHHHHHHHHHHHHHHH....hhhhhhhhhhhhhhhhhhhh...
>A0A516MK20_A
MNVIGISGKARAGKGQSAKYIADYLNGHGYKTLEYAFATPLKEFLGRIFGWSHEELYGKRKDRVIDCELHLDIVECVIADMFAQHLDSRSDLKNAVAALKEVLNESFCVSGNWLSPVIRFQASPRLCLQKLGTEWAQGYFGKNIWVSFVETVMKQNLDRVLLVPDVRFAHEAVWVKDNGILIGIQRDTTEFNVASDHDSEKQFGEFSRLADDVIMNYGSLDSLREECESIAFSYTCGAYSAVGCGK
......................................................................................................................................................................................................................................................
>A0A516MK21_A
MVTIEYLQETAQRNVAVEEHLGHIIDIMVDCGVADFVPTDLISRWRYAPERSCVMAEKEYKDSYDPFGDQWESYSIPVECLEMSDEELETLFNAEYEMRQRMEIENAKEQLERDADYLGYDLVKREATF
.................................................................................................................................
>A0A516MK22_A
MFTVKVCNPGHTTYFTTTAVDHQVVECGFEYLSFFAENENKTIIIHPSESDDSNIPDFPTAERVYLINEQGKTVDIFRYNPRGPK
.....................................................................................
>A0A516MK23_A
MNTTIIPFVLELSLDFKHWTFGLGIVIREDLEIASGLLHIGYDEINGFSFDCLYLQAVQAYLNSP
.................................................................
>A0A516MK24_A
MKTQISNLTLPTQDQSYMQYMNVQYKLERIRRNSRLSFKCKLAAMIASDNRTGKVWS
.........................................................
>A0A516MK25_A
MKLKCINTNSNDHRFTVGRSYSVVGSEHKFGKMFYTVIDNTQVKFNVPLNSKVYHFEVIE
............................................................
>A0A516MK26_A
MVKMSSILIYPTKINNMIIINKITGRDVTKEYLGLMEGVITNKEFETITLTPQNLSTCELYN
..............................................................
>A0A516MK27_A
MQLNRLLTILSQSKLPHAGSSVTFPTSYCKVHLEMMNLEEYERLKQMTGIRELQAEFIGGDICHGVTFEVFSEDGQMTLEGF
..................................................................................
>A0A516MK30_A
MNNSKTFLLSSLALIIGAILLIIIGGSVAFTLACLAFIGSGVLYSKFQYALDFEDFERKVMSGQIDTEEAGDMPEAIIDLEELSESDKEVVQRLFGIDFATGEDYTEISEIKREETKE
.....HHHHHHHHHHHHHHHHHHHH.hhhhhhhhhhhhhhhhhhh.........................................................................
>A0A516MK32_A
MNLKERMSDLIDSVTDKEDREQFEWLLANAWTNMRVADDPEVHQAYVTIICELVPVPRIEEAKAILAKAWEDTEEQRERSLKP
...................................................................................
>A0A516MK33_A
MTENAINTKELKKYAQEWSDSQLEKESQADLQKSIVETAAEKLDMDKAEFRQYADLFYKKNYKPDAFSKVEGMAEKVDVIKGL
...................................................................................
>A0A516MK34_A
MIDDRGGRKSKPVAWVSVVDMEALGFEFVFQELEKTKDSGEVVTAVKILSVKKDGKPFPKNYTAEFLHVLGLDTLGEGKRWWVCPKKRHRCLSQKEPVYDYRIMSYERSDKSYLQSGRASLDIQLWTSNVSDMQDQADKLSNGGDD
..................................................................................................................................................
>A0A516MK35_A
MIDLLKSHSTQKNHTTKPQTKKQAFKQANVNSILHTERQGDTLVASLYIEPLESLSNTPDNTKGRNRFLTVRQGRRMRSRSILKDSQAFITALQWDCTSVIQKATREGLRVVLRLPIVDGIEWPDYSCDWIAQESFLMA
...........................................................................................................................................
>A0A516MK36_A
MKSYSANDELYWPTVDDAIDCLDLEDIVGETITIWEAPTEHYDVTNMAFANVLVDLMLENAFDDLGEETAIDWCDQVNNLDTAELQKNLKQIVGNWLRDNRCSREFFTISGKPQEMQIRITEDGWEEV
................................................................................................................................
>A0A516MK40_A
MDKQNNLDTDFGSTLDFFGAINCVYVVYADNVEMYRSRVFSEALREFRKWTLQLNAALPSMGTVVEIKVLL
.......................................................................
>A0A516MK41_A
MKLKREDHEWEPCINMGPEPTIDLDIEDSIGYMALVELTREDLENMLSALDDLEAS
........................................................
>A0A516MK43_A
MNLLNTEIMCLLAIIFVVLAIPLTGILAMLYGAVAILCIVVVLINHINDDIDDEF
.....HHHHHHHHHHHHHHHHH...hhhhhhhhhhhhhhhhhhh...........
>A0A516MK44_A
MKLKNYLMSLQESNKQPEQSQTHNHFKSSAELRKWYLGQHKQEFYRKLKEHR
....................................................
>A0A516MK45_A
MNYLSILKNYLKILFIIFFTIQYYYLLEYSKEILEYIQEKRMTEIIDLNSKRKQSQQSPQNTSIDTMLMLLEKYHSMLRQMKDSGVEHLDVTVGDSTLEFVPKSLCVIVGDGSVVLSEGLHGLNSIEALGLQSKLKEIVFEQT
...............................................................................................................................................
>A0A516MK47_A
MTPESVIVTTDSQRYTLDCIEQLCVDDEHKYIQRFDYESRQMVAEEVQGVILSVVVV
.........................................................
>A0A516MK50_A
MATKKTKGVGGRKPGMTKEIVSARKHLRTWAELEHEVSEDVLEAYNVVRSVMKDSSAPPASRRAAANDIIAFFKELQQKSEKTVEDFEGSFENDGGDSEDGSNVQPLFKWSE
................................................................................................................
>A0A516MK51_A
MGECPNDCSLDRVDVNKDYSPENCKWSNGIEQSLNKRVTWKIKISGEWMSLRSASERVGIGYKHAHYRIKTLGEDIRSVLGDCVEDYIIPNENYESIIREL
.....................................................................................................
>A0A516MK54_A
MKLKCLRAGNSWFTEGKVYNIDEEWEDAYVIMDDDCDSGVINKDSLVERNTDEINLFEIVADSTSIEVTGPLWKDQTEPVQVAAIRSIQEQCSRANLSISIDPEGFNIFDCDTDMQVMVHSVADVLEILESKLKFKSDMEKYQWM
.................................................................................................................................................
>A0A516MK55_A
MNQAIVTRYDDKGEQTRGYNKILTAIQCFEEILIAFEQHTCRKWSQALAQAKEPSWWQRNIREMDKEDVLVYNDDGYYALRWLFKKIERDTLTDQDRSLWISMESVAFDGKVDVARHYRAYDNLRNIIRCGSMFFIDDETARFVNTFNKRLTIFH
...........................................................................................................................................................
>A0A516MK56_A
MSNRKTPEEILQINGFEKHLNHRWFFKNDFGIIRVDLDKEEIAFRKPTDPSQDFYQMYDQETFDAALVQTYVRSGMYDYLRQKQEST
.......................................................................................
>A0A516MK57_A
MSVRCKCCDVQLLTIHRKKNSSELEDLCSTCRSAAWYQYNYLNDHRYVHQEAEDGDVSYPHDCSNY
..................................................................
>A0A516MK58_A
MTIAFGILVMVVVSLMIIFVLVVDHNTQRNLENLQIAVDSLREDVQNLKGDEETYDGEQEHI
..hhhhhhhhhhhhhhhhhhhh........................................
>A0A516MK60_A
MGSWNPKLLPRRTFNGRRVSQTLDEFNLPSETTVEFTVEQANAQPVTGHHLEVLPEGYRDRKVYKVYTTTPVYSAEEGTDQFSDEIEVLPGEWFKVIKVEAWQGYSLQSHYLAYTAEVNER
.........................................................................................................................
>A0A516MK61_A
MKQPTVPSFYIETEFDLWRAGASNNISGAFSEHAKKHGRCELKHFENVHEYSMYRYFNDLDNIGGDVVEMLGIDLQ
............................................................................
>A0A516MK62_A
MASVFTIEDIVDVNITLGDRPIAQSNFSTPLILTADAPFAPDRILTVTGVDDMTSAGFTDGDAAYEMVALIFGGDNPPREAIIGNVDVTGTETYIEALAAIEAETTDWFFILADTHTEAEQEALAQYAEAERKMYITSSSSADIPDGTAGNLLETFQDLQYDNTLLWPHADADTVYPEGAIVGAMAGLVPGSSTLHGKTLPGVPTNKWTRTQANYIQDNNGFQYVMIAGVGFGLDGKVVSGRFFDVTRGALFTEARYIPLAA
......................................................................................................................................................................................................................................................................
>A0A516MK65_A
MTIVYDPTDDLEIAVYKIFNKFSGQILEDPVYLMDSNFVPPAGPYVVLKLNEITPVSTKTGWQTSIVDETLEQVTYNNFVGIANVYTYGSRALSKAQKIAFATKDNNLRKLLVDNGIGVSNTSGVRNASRAISGTEMEERAQFSIAFNFVQSLSGVNSDGIIEHINTEGDLTDHEGNIIEEIFPSASDPNPLP
.................................................................................................................................................................................................
>A0A516MK67_A
MPADFTTENGKVRFNIGDIEEPYILSDVVIDGLLAKYTEESEEYRIWKATIDALYILKGIAAKNSERRREREGSVEVEVYSNLTYDSISDLLDYYKSNPPMPAAYGYDLHIFGGVSKDEKSRVKNDPDSARPYPEVDGTYEQEPRYIPEEFEGLY
...........................................................................................................................................................
>A0A516MK68_A
MIINVSAYGISSQYKVDFSRADKVALETFLATKGVYLSDRQVNAFVDSGEGVQFDGHGRKWIAATTVRDITNEVMTDKARQIIRKFLRSITANATSKTLVSRAMKVKKVAQAYNLEHML
.......................................................................................................................
>A0A516MK69_A
MSEELKLQLGDRMPAVLGLAADAMGQTTAEFLKNMEKGLVKSEEFLPKFTKALREMAAPGLDKAFKTMNTSFKRLTQNAKLFVKALFESGIGDLFTSIFNTLSNVFQIMSPVISLLGGLITAVLKPIFYVLEAITDAILYITKALDEALGGKLNEYMAMIGQIGGFLLSIFGKLASVIGWVVKGIGKLFRMLPSVRFAGSMSKAEGASGMMARASQAVSGAASKAGQVGSKALNSTAYRTTAAGVGGAELYQQKVAVEFTGEARDNLRQNKRESTVRTINTNSRP
........................................................................................................HHHHHHHHH.........hhhhhh.............................................................................................................................................................
>A0A516MK70_A
MTEQNNNPLPNGTKVEVKGRNVYIPEWNMQKQINNAKYVMPLVAEPLANAAAMSGDEDATEGEYAAAVIHGVVKSLGAADLKTTIPLLLEGVVVENDNGVPQMCTLKSLEEVYGMNFAHVLKICAEVIKVNVGPLFEDGLQGFLTGM
...................................................................................................................................................
>A0A516MK74_A
MTDVKFAPMEVSYVGHMGGDVNVINAARVVYNANKTKGKK
........................................
>A0A516MK75_A
MARPVSFIAGGLTPSSNVGPQQPFIEFDSTVELVTDFSGNVSSHPVEKGARVTDHFTRENPVFTVRGVTSNTPVLGTDEANVVGSTGKRTKNTYEALKGMYLNAHVFTMISDLDSYPNCIIKNFGFTQNAQQAEALYVDLEIEQLRIVGSARAVALVPVQPSKADDSAPKVNRGVTSGKEASEDDLPLIFRRD
.................................................................................................................................................................................................
>A0A516MK76_A
MKKLYEAIDRDTSLEQMELLVFRPVFAEHSSVTLTDLLNSTLEFTLKVNEFLDIKESIEEEHSKEMEAAQKKNMPRGGR
...............................................................................
>A0A516MK77_A
MAESDRVAGIYSEVQYRFDPKSIKTLRKFKRDLMEVKDNIRAIKRLSKGNVKLGFSAKQAKVSQQVQRATEKTAKASSDEVERSAKVWRMKEKILKNQAREARLQKRSSQIAENSQKKQLAMESKIAAQRAKMARMGGMGMQRGKITPASLGRIRNAQERLNRAYRDGSISVSQFNTQSQRLTGILQRQTQAAQRTSMSFNQMRSAIAGATGAYSGFAAGAGIKQIGGQFEDAAIMLETAFGSSSEAQEIMGFLIEQSQRLGVGAVEVSKGFARYSLAGKRMGFTNEQLREQFLGIAEASLVFGLTQQEITGTIRAMEQMA
.......................................................................................................................................................................................................................HHHHHHHHHH................................................................................................
>A0A516MK78_A
MSSMNIEKFKRIHDRLDDGETLVASHGIYGTYRFHMNGGRNRIFHKPIDELAEKHYGYDGNKITEDKFNSMLLWNCFDIYTDDGESTCECCGGTGKVHNEGILIEGRYD
.............................................................................................................
>A0A516MK79_A
MNTPDKQNVITRFVKWAEENKIIRKMCVLWVVWLITIVVLNTTDPVVIKDVNSAVASIVIAVIGMFSIVLNALIKGDSEG
.....................HHHHHHHHHHHHHHHHHHHH............hhhhhhhhhhhhhhhhhhhh.......
>A0A516MK81_A
MEEALFGLLKRRSDLGSKISYDAVGLTVIEAVIYEQLNLRVAEGFLAANPAPTVIMPSLANIPDNDKANRELNQVEFQAVLAGAVHYMQPVRGYLTLS
..................................................................................................
>A0A516MK83_A
MALPIVIKTLFKNFKVISIALAIGAAVSFGTGLYFHGKKVQSLQSEIELLKSEAEAERIVREIVDDASVRNQEQRNKIEQASSDAQREMREAKDEDQSVREYLSTDIPERVQLARERARCVSLPYTCKSNAAEQDTSE
.................HHHHHHHHHHHHHHHHHHHH.....................................................................................................
>A0A516MK84_A
MFMLKKTHEKEVNELICINLFTSQSAERLQKEHWRTVRELAKANEKIAEFEKQQYRDGLSRKILYKGERSKLEYQLENPE
................................................................................
>A0A516MK85_A
MVQKVNLEMTDGVQEKFDTVTEALDKRTIYVGSVAEDFSGLTGIPEGRYSVADFHLGGNAKIRPLGGGLFVFKSGLAKLNHNGGTVISPSVPSLSAQSGATNADKLQNFLDGMGETDPSGTGCFVRIGFEKIEVEFFGAKGDGQYYDSPAVSGACNLAKEYVDNATGFGQNAGATVKFNRGKYRISSATSINTGVTLEGIHSGLVNEGDAASSGTVLLLSDTKPDGTAWTSSDLIDGNTITKRVMFSVDGAGPIKIQSLGAITENNDSVDSVFVLAGNGYPVPRERSGISQGVFRDVRVFSFESVIRGSRIEDLVVDSCGFEFNRWFLDVVPTDAAASDIGYARDIMITNTRFFELFGFVKGLPDRTEMRGVTLSSCFLSILRGGTYRIFNVAEGAIEGLHFSSCDFSKPDTSSGDLFRLGTASGSIKDVSFSSCKVSGLGMLSYDASVTGDQIFDVDFSSTVFKDSETILGAGITKGLSVSGCSYSGLSKFLFSGAGLSFVGNSFENNALGSGFDFDIADASNVVATGNTFRGEATIAFRGSLSNIKVFGNVNGKDYLTYETAALLEQPGNWGLSASIPPFCYRDAAGNVRFAGWVTSPATSASPDVAISLPAGYSPKFNVRQTIWSAVDGVDDYVIIAAGAGGSEFTVKFKKGTAQTFDVSSLNYS
............................................................................................................................................................................................................................................................................................................................................................................................................................................................................................................................................................................................................................................................................................
>A0A516MK86_A
MSVDYTKANPDIVQETKDLVFGQFSESKNVQLLVELIAEEAKSYEEVAEKVFTSFLLSEATGFALDSIGEFINFPREGRSDDAYRTALVIAAIGSGSSITRDSIANLIDIVTGGIGGYFVQGRYHDLYIYLQDACVERSVAQEFIDKYLPTNTQASVLFESGTSFGFEGNDLAGGFDKVRQQAGEGEAFLQFPVAEAVTFPEMILPRAFEFTADNTYDYRTVEEVNLKESVVGAVWDIPNTYEAGDVLAASIRNNLTQDTFVNSYVVQSTPDSQKEVSEFISRLILEVGASSIENVYTDNTVGYKTYLGYDEITDPLLFNSRNSVGTEYDTVNNKLIEIAADNVRSVYDDSGNFLRVLNEQPSTNLLPWGNYIEGSINGDWVVTGSPDGTYISSSVELLDNVGFTIYSLTSGNFVQASKDITVTTDREHTFSFYFLPGSLTYTLAIDGKELVFNYQDADDPISVVSNDFDEVFSERVEAGNSLICIRVWVTTVPSTTNVTASIKADANLGASTDFFLTCAQVEPWHTATSYIPTAGASQDRAQDFFSFSEDPSVVGFVNKHSVQVQAQDYDGFSAWSSIELSGLTKGEIEVPEGETFLPKESTPYTIEQTVAADGWFDGFGPTGVVYYDDAYTDAGDFCTRVSLTSRDILGYLTGPDDSAEQFEYELDSKFSETLGFTFDSATLASRPLQTVEEFTSFRGPEWDVSLAGIPTSYGLALRSPDALPMYQNFATKEIKDLPRTYLELLIEDPSIFQQGSNNVDAFDIELPNKPYYFEVALDDAPNAPAVDTLLFSQSYTKVDRNLADDGSGTIKGSILSLYVSTFYNSGTSDYTIEVKLSESVLDRAIASNGTETDSLFYTIESIPYSETAADLTSLSGITFGVLVDPIVKNYRVYVDGVAYNDPSAGFAQVTSVDGPVQPSGDSEVIVGDVYSPIESDMGKCSFGVAGYTDNSEAEPATLEDYGRITWVYSKDALRFTSQLPQNTVDIFGRIIPQA
...................................................................................................................................................................................................................................................................................................................................................................................................................................................................................................................................................................................................................................................................................................................................................................................................................................................................................................................................................................................................................................
>A0A516MK87_A
MATRPDVLPQLASLDVNLPNTGNVNKLRPPLEVRETGYDYLQKPPAEEFNWIVNNISEWIDYLDSLTRDQGITEVASKDQAEQGVATDVLMTPQRTLQSIQFNAVPPGTVMHFAASTAPSGWLYCDGSAISRATYSRLFSNIGTTFGAGDGSTTFNLPDLRNEFIRGAQPGSREVGFSESDATRSHTHTGTTDSAGSHSHSYSRPNNTDRAEIGNGSTSWFTYGGGSDGTTASAGAHVHSFTTDATGGSETRPQNVALLPIIKI
........................................................................................................................................................................................................................................................................
>A0A516MK88_A
MKSLQQQVEDLVNTYTPYELAEMLVKTEDALEDYRIRSLMFYEIPSQTFANKLGQWWKSRKGGSNE
..................................................................
>A0A516MK89_A
MTEENPKKPTIGYLDLDALLFAAASAGEQVWYKVMLGDTEVGRFDSAKAHKTWLEDSRDFGDALFGLSDDDLEKVTREVEHEIKDAEDCYKVFDSELKRWLKTAGVSQWKGYVSPKSGGKTFRSKIATIHGYKKNRSDMRKPHHLEAVRKYALTYPEITKAVASVEVDDYVVLMAERKGQSAVCISRDKDSCQCSGTWVLLVDQMEEPVYSPKNIVGVLERSGKKIVGYGHLFLAWQLLAGDKQVDNIEGCKRVGAVTAYEILEEFSGAPIESLESVIHVVCEKYRETYGDSFKYTCAVSEKAAEVTWKDVMRENLRLLWMLRDKNDKAEFIGRFIDTYKEPK
.......................................................................................................................................................................................................................................................................................................................................................
>A0A516MK90_A
MNKNTFYESMNNMFRDKFRNIHTIKPCVVTKNNGFTVNVRPLTTTKYRDGQQLPIPEIPDVPLMIYSGTKGGARVTVPVVEGDTVVVLCSDRDVGNLFESTVNTNSIFPSDEYTPLELYPIMAIPMFFTEPEGKPVDTKNIVIENGSTKITVKPSGDIDIDTPANINVNVAGDASVDVGGNLNATVGGNANVAVTASVTLSGTSVTVDSPQTTFTGNVSIAGLAAVTGALTAATIDSDNVSLDNHTHDYTWTDPAGSGTTNPPN
........................................................................................................................................................................................................................................................................
>A0A516MK91_A
MAHSLNRLLGSITQTPMLTTQENLLSVLEYINSRNAQEDFAIVSQAEARAFSKESPPTVENGIGLLTIEGSLTYKWNWLSAMCGLASYQQITADFENMIEQGAHTVVLDIDSPGGMAHGNFEAAMAMRDMADANGVRIVTYVDGICASAALALASVSDEIIMNPLSKIGSIGVVVSLYNELPMKIKEGAEAIFVYSGDSKVPYDAEGKIRQDFIDEIQKDTDALYTQFIRHVAQFRPMSEGEIRDTQAKMFRAEDATVKGLADRVMTSAEFIEYLAQLSEKQQEKESMPIFGFGKKKQPNMSQEEPEVSLEEPSPSSELLEGNNQEGVQDNPESPSMQSKEETNEEVNMTLEELLASNPEAKEQFDTLTSAKAEELSGELKKQLEKLESERVEAAKAEYKELVAGYSFVGADAQEKVATFLYNANAEKMEGVEEVMEALESARNAVEAVVDEEIGDSGEQLEVDEQARDQSLVREQIKKRYAK
...................................................................................................................................................................................................................................................................................................................................................................................................................................................................................................
>A0A516MK92_A
MANPANVIFRNLTPETKIVPNPPAGQPVIATKAELRDGSRPTSGGGDPLSRPLAQSFADVGFGYKGAFTISDLPENVAGTFIEGRRFSISADGQKLYFRGGRDDNTYTYVPIPEVGGITSLPLPSIADYGKFRSMSGGWGYPVGGAVVNGVLYVPYATIYDTGNGMDGRVLVGYDPDTLEQVTGTAKAQYQGSLSGYSSYNDGTGRPTFTTRKAVGPLREFPPEWAAVFGYPCYMTPGVAHSIASNSNRRHGFTLVDPTQLTTSDLTGFQDIDVKPVLYDGGPSGAGSISYQGPRNMDKVPPEGFVLPDGFGVIDSENLAGCGREWGWDGAEGMAGGGWIIPGTRTFVYMVPAAMTGTAGKGWGLRDGGTSYQGDQYECLAFFYDLAEIKEVADGTRAVADCLPYHYEKMPGVQEDISTGMGRWINIWNTWSQGNFVNCPVTGNVYGYVGGTDPGPFDFYNPNTGQIDTRTPPYNLDTGGFGENKQIFIWGQI
.............................................................................................................................................................................................................................................................................................................................................................................................................................................................................................................
>A0A516MK94_A
MATQTIAYQPAAGRAYIDLTSWTGDIGATTTPVAGDQIEGPDTLTLNADGTVTGADGTYTLRHIQAANGTTEGVSYQIGTPAQVPQGTVTLGTPTVGQTTIDLPFTYNDTDQTGFEYRVDGGPWSSVASPVELTGLTEDTPYLIEIRAVNAEGGGTVASTTITTGAASTISSATATVTYDVPAGTTLATLAEGFDDYAFQESEPGEIVAGWQLVTTVGYFDSNGDYWLYPDEEPGVSDMWFIDLNGVAYYRPLDTSGLASAVDTTPDPFTVTPLTDQPLDSYVEFSPIEVTGVDAGENIPVTVTGTSVEYAVDAGSGYGGYTSTITNVQLGYFVKPRIRTATEGSAEITGSVDIGGESSGLSATTVAAVPQSVPVINTPTTTKNSVSASFTYSGSDATGFEARIGAGSWSSVTSPLTISSLSASFTGTLEIRAVNATGAGSSDSVQFTTDALEPPVGVISFGTPSKTNSTITQPYTYSASDQTGFEQSINNGSWVSSTSPVSLSGLPEKTFVNISVRPVNADGAGQTYTTSVQTNAAPDITPPTISIADVNTRDLTPTITGFCGDATSITLVVTGVGTYNPTNNQGTFSVQLPELTVGTYEMTLDAEDSLGNASEQQTATLTILEPLPPRGNAFGLRDMDPSIAAVTLMSNDDGACEMDEFGRFTTTNAYSVVDVDMDGIQRKVLVKADGRPIKPFYKVNWQILD
.................................................................................................................................................................................................................................................................................................................................................................................................................................................................................................................................................................................................................................................................................................................................
>A0A516MK95_A
MFVTKPARRISETEGVIPTYNFSDVKYVRKSIIDFVTAVNSSREDHEPKLNMEAIVRTAMKRIAKHNGYTSKYTGSGELRENTY
....................................................................................
>A0A516MK96_A
MNKAIIKDIRIDGGDTYGFIDTFESEGVLYSDCAIVNTTVFIRMNSVPFQRCYFENCEIKTEAGSIHGLGGQNFISNSKINGEFKEDFRTY
...........................................................................................
>A0A516MK97_A
MKLTEEIIDQAYVHAKSTGKTPDTLRISNDLWRQLKQECEDHKMLVLDDGSTKEDPEKLQFNGMDVTVVNAGEFFRYSIQ
................................................................................
>A0A516MK98_A
MAQHFWQASDYTIGNAPAAFGWSVQAGTSTVSEIQDIGGGELAWVESRSSDGSRYYQFDAPGATLNDCQLYAVLSAETSLDEWLGGWYGDDPTDGYRAVADGGANTTVIQEFTSGSFDIELASTTGRLLDFAALGDKFELVFTRSGSDISLDLYDVVGDFAAGNPPSVTVTATDSSKSSKPIGLAQFWAGQTNVYKVGVGTGADSAPTAPTGPTLTVTQTELTPGGTISGSYSNYATVPTTLTVSDGTNTITIPTPTISDNGDGTGTFSGTMPGLPTSGTANLVLFGDVTVELT
......................................................................................................................................................................................................................................................................................................
>A0A516MK99_A
MATGGLFLGTYDPQQVIVTIDDLPILGYQDGDAITVERNEDFTNETIGIKGDVSRAINRNATGTLTISLQHNSPSVAQIEAMAHQDYPPVVRVAVRDPSSAEAFSSSYAWLKTDASHSFGDEVGTREYTFFLYSVRAGQYIENFAENLAFSLANNAL
.............................................................................................................................................................
>A0A516MKA0_A
MVTPVYPASNNQQAIDLNISNANQFFTILQGGIDDFIPTYEGNGEIPSVAKALNEAAAYKVPLAWQTTGEETDLLQPREYNGDIYVPLSVPAPFSGAPSNSFWRLYSEKSAQILIDNITFTGDGVTTDFSIPSMVVDDPAAYLVSVDGVDQRPTIDYTVNVGTDTLSFTEAPPATEADNISVTVLGALKGALAEGIYETVADGLDETVDGGFFHVVNTSDPEVFVDLYKNNAGSALLIDTYPNSVAYNNLANAVAYKADLASKAVGDGSDKITHTGTDDTVTEALDKRTIFVGSVAELEALPSPVTGQEAIVSGSPFKYDGSAWLPSGGYITAGAFGAVGDGVTDDTEAFKAALLFAKNIGGCEVVAVYSSDGYVLSETLYVSDNVTLDFSQSELLPVAVSAGGSYTSNALIILGNPSPEPWAENPKLKRANLSYATNDADFPARPFSIIGAEYPVIQFCRCIQPNDTCFIAYDSIYAVFEFNYAENPRFHGFGTTDGADRAIFQYNFCKDITGAISGDSFCFDMSAENANNFPCIVRHNYAVNGLRFFKGQQQASEVYGNYMENFSSADDQTVVLGYGTGIHFYDNTMVDCASPFLIGSGADGPLRESTIFNNRIINRTVPVRNLISMAQDVENVKYENNYHIHSADFVANSSYIVLDRPLAKNLSISDNEFYITGTPANNTFMQITELNGAFFERNKIVTSHTNVVYWVGGAGNQINNNYVESTGALSTTFRVVPGSNTVKDNTVLGRFRIDGYLTTNYTGNIANQWIISPENDRPQSGAGDPVTTNPTTPRFAGDSYIDTSANGVYFSVGTTSSDWVLIS
.......................................................................................................................................................................................................................................................................................................................................................................................................................................................................................................................................................................................................................................................................................................................................................................................................................................................
>A0A516MKA1_A
MPKDYLIDREPYINDYYEIYDKICIAQTDTEFRVIQQMINDFHRKHRYKFKGFWWLTWAIENKAAHSAWNSLQALLLFRMNEVYDSSGKFGKTGESK
.................................................................................................
>A0A516MKA2_A
MTKKTLVITHQSTLRDPEDNPKGTQVSYTVTIRGEQEYLQKKIDKVFKTGRPEYLETEQKTVLVMTWALLENSLVYFVEED
.................................................................................
>A0A516MKA3_A
MEDDGLGLIVLGIFAVLMFISIVFLPLGILLWWLAFGKEFHKQHQKDQQEARERLIARGVVKADKFV
.....hhhhhhhhhhhhhhhhhhhhhhhhhhhhh.................................
>A0A516MKA4_A
MYTIAKLLQEYHSKQSNVEHLRLGQWFLNEYGWKLGICPWSQLYHEENPAECVKIIDMWLRDNGYQFKGLPNKAVQKRTSDSEERQ
......................................................................................
>A0A516MKA5_A
MNTIEFKAGQRWRVIDAEEFNVFLPDEYARVRDGDLLIAIEMEDHDDDHWKMRIVNSAAVTLACSSDIAEGCIVLSEESTEEAEDLPTEFAVGQLWYVYDDSSEGFACPYRSSEGDIIEITRSDKGTSDGWRGYNHAQDQDGIIIYNYDLNNALKYIGTVETHKHLVGRPTEASDHVSEAWATSVPEGVESVSQESTGSPQEILDAAHTCVGVSRSSVDSSEEVRMYKHGEPMVNSKDILWHIISRAETFNGHSQFTVSQMDLSTLITLTRMLDDYVTEFCEMRLSWGGDHMGYYTADIYEIASARDGAEDKILMQIEKVTGVG
....................................................................................................................................................................................................................................................................................................................................
>A0A516MKA6_A
MDEVARKNYQKRRREIKSIAKQMLPVCYQNYTEYAREYGFDPEWRTGIAIDARDCARALVDVLEELEV
....................................................................
>A0A516MKA8_A
MQTKDYFIKDSGISAYTINAFVEAIVEATKAGQSIDYNSARRIGMSFSASFAQTQEETSVETQAPAQEEAPESPAQPEATAEESSDERAKGFYQENASDSEGESGGEVEAVPTDAKPVFQGNEQPFTLEDIEQAKGSMAKLNELAEPVGISGRSKADVAKQLREYIGA
........................................................................................................................................................................
>A0A516MKB0_A
MTLKCDTRILDSLIRQISKGDKGAAIGYFDDSGKHPRSGATAYEIAAINNFGAPESNIPERPFVTDGAFEGELPTSASMKRGVRKIHKGASTYHKEIREAAKIQKNYISAQLVLAQFQYARNAEATVASKGFNSPMFETGWLQKQIDIKYD
.......................................................................................................................................................
>A0A516MKB7_A
MIRWLFLIMLLSLSLSVSGTSYANQTYIPRHTDEEYARNASESFKRDEEIQCLALNIFFESRNQGTQGWLAVAFVTINRVFDPRFPKSICDVVWEPKQFSWTHDGLSDKPDLSKYPDRKAWEYILQFSKGFLENFEHIHDPTNGSLYYHKNTIEPIWRNNFEVAVEIGEHIFYINQGRYR
SSSSSSSSSSSSSSSSSSSSSSS.............................................................................................................................................................
>A0A516MKB8_A
MDNFENPLSDTLDIFYSWGIPRGKQTKKAQKNSIKFIKEELKELQEAVDTNDRVAMLDACADILIITLDFAYRNDLPIEDGLALVNASNSTKTLIGDELENCQDSLDALAQKGYEGLRVVRADYTGFEDAVPTGSIIDKDSKVRKPLKFVEPFLELLFEQSGEPNE
......................................................................................................................................................................
>A0A516MKB9_A
MSHTEELRKIVMEEIFDQRKALQMLAHLDSIKTEIELSKVRVTDREDRLQDSLVKLGNEYEQALDLLLEMSKAIHESNPDHPMISKYLQWMHK
.............................................................................................
>A0A516MKC1_A
MKHQYLVESKQEGLPKEGLCTVSCTRDTVKNLVGEFLTYKLDKEGSLKTKVIKQGKTWDVHAIKIKKQPGIDK
.........................................................................
>A0A516MKC3_A
MSLNKKYTPVVVQSSTGAVLKYTFDTTKELEEFFLQSMQVYKKNKCKTKVIGKSILVWTDEDKDGSNTPRVGN
.........................................................................
>A0A516MKC4_A
MKKNITVFYQKEFNPYGKYTKDFGKTHTKVYEGVINQDEDQDTVFSAFNGYDTNPLSIANKTNKVCIVKDKLVTGQEFQEAMKNDEVECGHTSMSVGDIVAVDGTNYLCKDFGWEALS
......................................................................................................................
>A0A516MKC5_A
MNIKIKAAICGWYDAVIKTHTGKEVKFFAPPNTLTYEINRWLSSNGYQIVNVKKLIKEAA
............................................................
>A0A516MKC6_A
MSWSRNVAPGMDKFYLQEMKKELATKRIKKTKLKVCLQYLKIANYFKRRYAKSCKLASYPDSNEYFKLAERKRKYAKQIIQTFKKIKEAA
..........................................................................................
>A0A516MKC7_A
MFTYEVVMVIIAIVGGLMGVIGTFFWNKVKSFEEQHKDVRREISEVDERLSTRMNAIENRATAIESSTVTKEDLFQAITTINEQASKRDEKLYGKLEALSKKVEDLRYDSKRE
.....hhhhhhhhhhhhhhhhhhhhh.......................................................................................
>A0A516MKC8_A
MWQFWKSKHEKQIEEDIEECGKAIDAATEQAEEKAKDISEPVLMIVKALQERPKSFYIRSKEFGLGFYSYEAVDRKTKAVFRLTRDTFGEFVDAPFALSEAENKLLIFEGRKWLYMKKARVQERKRKRWSKIYSELENTNGQTE
................................................................................................................................................
>A0A516MKC9_A
MKKVAGIYVNPEDVSAIDFRVAEGSDGNEYAHPVLVMRSGAQLICPANDYLEAAEKMLEGVVRELLVVN
.....................................................................
>A0A516MKD6_A
MFILAALCSYTDFRGICWPNQATLAKDLNVSRQAVSRYIRMLIKWKYVKYARKEFKGQKGNCYFIVYDPKTTENMARKNVSMAKHELPEQEKKEALKTINKISTNTKKGNGKGNPQVDKDKVRETSSVSDRETSDVARNVSYNDNNNIKVNYEKRTIMIYMKKVIMEVYGKDFQYNFKQEDEAQKLIESGVKVDEETYQKMKQALLWFRNKEPYKDAPGHINFFKSFLLGQNKAPFDVKTMIKKIVNRKKL
...........................................................................................................................................................................................................................................................
>A0A516MKD7_A
MSNTEALFKLAYLVDGFLSSEAEGNNGDAKEWKRHINNWMEENDWLQWQQAARAPKAQGVPESFGDIESAVDMLEDYASALANGDLDGAGHSSYQDIHAIADNLKGLVTAPPSDNPGLDCCCGETEEAWRLGRVGGIGAPDMGYGR
..................................................................................................................................................
>A0A516MKD9_A
MKKTRTDKKTTNKGGKMRKLTEAAQVAKILKKKAKEMGLVATAKSSNFSMGNSVTIKVTEGTDANFKKFKEYSDQYQYGHFDGMTDMYEISNRIEGMAQTKYLFVDDRRMDKVIEDNLDQTQKRFYEHEFKVNGDVYTSWQWLNKFKEEFGEDWQNVLKTILQDFNAAGANSVTTQANGWTFQMIKKKEAA
...............................................................................................................................................................................................
>A0A516MKE7_A
MKVTDDLKYMTCSRLPILMGVGHPNAPSKNELLQEFIDKKNGSWVEPEQLNYSKYTDYFEEVLQKIAKKDFPNLKFKKGAKEKPYTAVHTPLGASIDDWAIAEKKIVVTDPLGQAHELQGDIVFEYKVTSIHEPTLPLYKGPVQVQGQMMCTNIGRSVVMVFNIKTWEIQYWPIFPHKETQDLISNAVREFWSRREKEIFYDPEKSSDFSLVYPEAKDDTKDLSGNNQIGDAINTWHEGNLEMKSGKKKIESSQDVIKGAMGEAAFAKYNNFKISWPTRNYKAKPEKIVPAQEAYSKRSNTIQIKEDNEKEKSN
..........................................................................................................................................................................................................................................................................................................................
>A0A516MKE8_A
MELKQIEYAPRYYVSSAGDVYSDCGTERRKLNPWYSKYGYLFVTLCAEGGVEFRKSCHRLVAENFIDNPENKPYVNHINSVRDDNRVENLEWCTQKENIHHALASGNFTPTGENNGASKHSESTIVKVCQLLENPDLNNKAVEGQTGVSAALVSKIRNGRAWLHISSDYKIKRKNRPALSRESIIQICELINTGVPYKEISQRFDGYPVRYIREIANKTHCKEISRQYIQ
......................................................................................................................................................................................................................................
>A0A516MKF0_A
MSSLKIPVEIMPGTSFKTAAVDARELAKNTSAAYVTYSFNGISCSVSPSADQEKMFREYLEINKSKYKFIID
........................................................................
>A0A516MKF2_A
MAINPILTGERRNQYTSSGSLGPYNFTFVIFADTDLAVYVDSTKKTLTTHYTVSTNTNGTGSITFTSGNAPANAAIVTIIGNKDLARATVFSSGGPLTADSLETEFNNGLLFLQQLDEKISRCLTLPIETANTRPFALPNKSTRASKIMAFDANGNPETTVNSAGLSTLSGIASEIQAVAAISSDITAVNSNSTNINNLAAQISAVTNVNSNLSAITTVNSNMSAINTANSNSTAITNVSNAITNINQVANNLSSVSDFANIYLGAASSNPTQDPDGSALDDGDLYFNTTTNNLRVFSTASGWQAAGSVTNGTSARFTFTITGTPTTVSGNDDAGNALAYDANFIDVYVNGAKMVNGTDVTVTSGNSLVFASALTNGDVVDCVAFGTFQVANINAGTAITSGTLPVARGGTGKTTSDLSGQAGKVLVVNAAQNGFDIGQASTAEVYGFNTSFTASTVYYNVAVQSVGGANKYFIMGTQQKTLELEEGNTYIFDHPSAHPLRFSTDSGNTSAYTTGVTVVSATRVQIVVAANAPTLYYYCSSHAAMGGQANTPAPVNNTLQVTTTNQGADNIDAATYAAFDDVIFAASGITFSLDNGDLIATI
..........................................................................................................................................................................................................................................................................................................................................................................................................................................................................................................................................................................................................................
>A0A516MKF3_A
MNRLDLISSLEGTEGNGDLERLLALRTHETNNLHPTNVRETAEKDKAFSTIEKAFKSDNVKSAAMLVEMNKEKLDDDYIEEKTKEDPRLKKFFTEGYKMVGTAVESTINNVYEVTDDFVQVLEKVGVPNVYIQIKDGKVDFTTKRPEDFNPRPFEFVDNPDSMAANLGAGFLEFMIPFTGMLKATKAYQGGNMATNALKVYGSGAVADFMFSPEYGNFASLLVELGVQNEFVQWLDSRPEDADDLYQKFVARGKQVIEGGIMGAMFDTAIRSIKFMKQSPEWVAKAKTYLAANFEDAGSGLAAVGSDAGAATSNISKVKPAADKSLSDAGLEVNTSPTDTPSTGAKDLPSQDTTVPGPERTETISPEKDLGNNNNLSAISIENKIYQVDNDINTLLAKANENKPILTDMLNKFDAQIDVDIKKLDSINTKLKVKNRNPNGLPDYLRAFMLAENMKIKDISAQIEKDLKVLDKDYNNKTRSIHYQIEVSPGFTSEVQLRPKEIHPIIKQHHKRWYSLSKKYDNKNVIPLALQMQIYNAEIKLEENILRILGN
............................................................................................................................................................................................................HHHHHHHHH......................................hhhhhhhhhhhhh...............................................................................................................................................................................................................................................................................................
>A0A516MKF5_A
MGRFGKFNAEEMAKEVQKFLTKGIPELEQYSEKTLKKQVKAQDLLKEKGSPEELFDKKFIKNLEAAANKNQLPPELFPGNFDSYKNSLWYKVKDEGDIDALIEVVSKHYSKNALEARRGSVVVDRKTGKKKPGVLKDEVVKELADELNISIKTLQNRRIGSVYTVEQMYGAIKLLKDFRKVLKLSLKKAVSENASGQEKAFAVQMTQTYSSVLNQVMGARAELGRSFRILREMKNGFDQIQDEDKALQAVFDSIGGKELNERKLEALYGIIENNENSVARATRQLNLASTRDMLFQVYYNNLLSGIDTHMVNLGAGVVLQHFHHLARFAGGTKGSVNKMLNKQYKGLTFKQALAGYYGYMQSMIDGTRVFASSLLTGRSIDTFSKVPIDDSISGGKINIRNLTYNSVGKVNKRLRERLEEDPKFLNDNIYFKGADAVLDISTRYAPRFMRAADDMLKFMFYRSELHTYAYNKAMQEVENGVLADKDFSLRVQEIVNDPIKQAPDIRLKALDEARDTVLQRRLDKFGSAIYGVLKEQANIPGSAFWGTMLKVITPFFGTLYNLTKVGFELTPGINAAIAATPGTKLNTMLKSTNQVERDMAIGHLIASHGLVFLSTLAAMNGYVKGGDPIFSSKRDAKSLKFMKTGPDEFSVVVPWSKIDPDGEFIGSLHDGKDRSYQINRLDPAGQWLTIGYNIAQMTEASEGEITEAVIKSILSVGEKTISSSFAVNIADTIEIFSDNYGTGDPTQFTRKLIKWGAKNVANFVPTSSRMRMNINKLGDVDENGNLIARTGDLPDVFTLEDPDDGQIKVFVDNGDGTYEMINQSSAEENSSTIDRMINDFTMELGNEVNKRIDRQSLEQAVDWWGRDATEDPRVGPGGVIYSPVKYRDMEWNVQSLIDTGLFSEEDTQKTVPLLHRNQKFDSIANMRTQDGKPLFAEILNIVGVAGEFERLSYGPSNHPAYISIRGQRIKLSKEQHNDYKKMINGDFSVLPPSVLENVESYVSPEYYENVMMNNVSLKDNLLTLFNSDMYYIYGSDDDTATTSRETMIDNTIRFHRHGKPEQFKNSFETSENLRIGLDGPDKLLMLKYPDLKYKALELTKNINDKNMKPLREVIGAE
.....................................................................................................................................................................................................................................................................................................................................................................................................................................................................................................................................................................................................................................HHHHH...................................................................................................................................................................................................................................................................................................................................................................................................................................................................................................................
>A0A516MKF6_A
MVQLQQTTNQRVFAHLGENGVTASDVLQYTFVNQMTDVSTRFTGTVHVGNDNNGRAVKSFGLDCTNLAIGMYVLQITVNDVLRTTQLCYISPTTNAPVNQQYNEHLTNDTDTVYKG
....................................................................................................................
>A0A516MKF7_A
MQCCTWRRLNMIWFTKVTRQNIETLTTRIYRVCKEYTKTEEVTWNEIYLQLKKELDAEEKNSN
...............................................................
>A0A516MKF8_A
MFRRRYQMVIGRAYAQQSTNAAIPVVPETGVVLERRLDRTYYDASVKSVWRQKTREEIQAEQNAILENFVGLKGEYLNLIYDDPSSLDGLAGFLDNNNIIIEDHHVEFDVEKVGANSSEGNEGEITLFNLSDETALLLQVIATTMNFVEFSAGYEDEPLRVIIRGNIKSAEDKFDGVDRRTKIVVTDGGEFAQNQMTTKVYPKGTPINDIVEEMIDDLALPKGNIVQLGGFGTLSKPLIVHGKSIDQLKRVLNNFGYVINIQDLFVNIYSKRIQDTVEEFLNGAGEFEARSIPLVSADTGLLTSPAYITDTSDMTAQEISNESVTGIKFNHLLSGEFTPNAFIRLETEKFSGTYRILKVTHTGSLEGDEWFSEVEAEAVQYQTRVTPLNEQPTIEEQDLNPSDDDLTYWGIGGVGNVLEGTGGNE
.........................................................................................................................................................................................................................................................................................................................................................................................................................................
>A0A516MKF9_A
MAQYVAAAAAVGSAVLQYRAAQATELGYKAKAKQEELKGRVSAVQAKEDGNKVLDNMIAQMAYGNAFAGKGNTDPFSGSKLGVSIKMQSQGIAEYNIAQTNARIAKEMGFYQARIDRSAGKTAKTLGYANAVATLGTGIYQYEQMS
...........hhhhhhhh........................................................................................................HHHHHHHHHHHHHHHHH......
>A0A516MKG0_A
MNYNKLEDVVTDYMADAYSMGINTSGAFDEAVDMVIEAIDDKYGEQDFLELLRIIRIDIFGNARGEAKSLLDNMLYELLDVVSFG
.....................................................................................
>A0A516MKG1_A
MLKKQKFEEADNEAATDQHTALVEALTAMGLSAEQAEAVHTMAMDLIKANPATAEAEEPVAVEARRQRRNMGYGRKKKMRGRRRSRMHDDDDKMKMRRRRRSRMSAMEARRNRRRTQVQGRTKLSTERSIIARQRKEIAAMRKELAALNNAPAASKLSNNPLQNEAQNAMPSAPFHGSPKQRAFEMMKNMFTK
.................................................................................................................................................................................................
>A0A516MKG5_A
MNYIQTFEDYYDVRQIQKAYDKGETLIIDTWVNFIEVMGGQVANAYDAMEDIEYEYDIFLEVSDYNDVVIHYYGE
...........................................................................
>A0A516MKG7_A
MIDKLIRDLERIGVEVLDAGSDEVMVSAESSDNLEYYPPFQDDPYVSRDLQDVMDDYDAYLEWENAGIAFIVLPY
...........................................................................
>A0A516MKG8_A
MQQNKIPVNDVTTVEELENENLNLYEALGECSVDKKEIQDVVTRINKESD
..................................................
>A0A516MKH0_A
MLEITVKKQSDTDDIATSWIALDVTDVQLEMSFSRELLDDITAQVGKHSLSFTLPFSPINDKFFQGSNVLDTSATNDFNWLNNTDCIVRDKSIPVLQGTLNLDSVDLQSRTYSCVVYGNEANVFQKLKSKTWTDIFTQADGTVFTGLNHTQSAQTVVDSYNTLNDITNGSVGAGTITYPLIDKGVYSIAQDTVYPYTISNQQSFTGDDVNAQRLLATSQLPAIKVGYLLEQIVDYLNYSPSSEGFLDASATGAYGINKMYMLVAGKDFSLLPVAPMKLQLDTELGYGTSQAIPFNDSSDPFYDPQDYYGQPIGLFFAPYTGTFTFRLSVNVNSTGTGGGIPVFAISPMVNGTIGDWFFLNNDTTFDDYPITVSLEMSVDLLEGDYFAPAFEPLISGAGEFSVLQGSTIELINVVAVNRPVDVIASLGKDTVDKWLKAICTQFNLIVEVNEINKEITFWGRDQFYNDNIETVDWTKKIDTASPFVVQPYTDVLSRTSIYTNAEGNDSLNLYNQRQENQVYGTYKRSTNVDLAAGERVIGNYFVPFRAKRIPQEYVNLVPVYGDSETATATHMRMWADNAMDGNLSDVDNGPMLFFHGGFNATHQQSNLRLWTTNVEEDSVASLYPIAKAVSTTPQNYTLNFKSSSIADAYTSNTQDGLFARFHRVQYNERHSADARIVTCQALLQPEDVAYLRFNEIIFIAGSHYQLVSIDNYAVGVDKLCTLTLRRYLGGAELIDQTAVDGCLLTVSGVNNAGVVLWQDATGASVDGSALCCQEQGGGQWIWDETDKTCYTQVVTDNGDDEGGVDESGGSDDSGSGSGGGGSHGVANDFPKQLFLPDFNPDAIKTLYNKQNKRKAEVHFELQATTSGTLPVIAEANTGAKRLTLLSDMILPMTVEFVAKVLTTGSDYGKMLYGKSSATVRVKDNVPAKPDTDQIIFDNGDIPTASVTVFALLSNNKPTLSFSCAGTTGIDLEFTINVVAMPEDNLERTSVTAPVMSFQNGKAQAFMNDDIVQFNNVIA
..........................................................................................................................................................................................................................................................................................................................................................................................................................................................................................................................................................................................................................................................................................................................................................................................................................................................................................................................................................................................................................................................
>A0A516MKH3_A
MGRKLIELLIDEDKHAFGVEAISLVREPAIQVNWVAFNKQGNQNKMIHLAQMDEEQRTLIAPALIPDLKIVRYDEAADEEYDVYFSQDTVKLASELFLKNNRANAHTFEHAEPVEGVSVVESWIIQDPAVDKARLYGFTDLPKGTWMVRAKVDNPEIWDKIKAGEARGLSIEGYFLDRIEQMQVAKQPKKKSMLQSIYDAVVRKKDFYAEAMLTTGNMLVTEAEEFSAGTEVYTLNESGEPANISNGKYTTEAGVELEVYDNVLLEYDGQTKAIEDKADAQDVALEVQLDTMQVHFYKALLKNRYAKKFGKSKKNTTLSDMQAHRFYADISYFVSAYHGDVQDVLIDADLDYLVGRIESKGGILSPSTVLHMKDTTTSREADEVLDVLLDAGFKVNTL
..............................................................................................................................................................................................................................................................................................................................................................................................................
>A0A516MKH4_A
MASEIVVNLTVKTEKAARELEDFAAELNEVSETAGKGAKSASKDWGGVADLFSGLLPRNIQGLLRSFKSTERGVKRVSRSFKALKAAWASIGIGLIIIALEALIENWDAVAEALGFVDAAAEKNAKQTAEQNAAVQKLTNSTSSYIDILKDQAATDAQRAEALAQLNKEFNNIIDTEADAATQIEQANAALKAKEDLERATVKQRQTLADLDDAALARGDGTLKNAREQSKFMENKFRAQIRLNKELEEAEEANQEAVAELTAAQAAYNKLVGESAERTKERLENERAAELAAKKAQSEAQKREAQRLQFLEQIAVFEEELGKEGEELATLRLKRQQKAELARAEAANLSNEDILRLRKQHNEQLIALQNEYNKERQDEEKDALERIEMATLTQDERQRKQVNDQYDDLIKLAKQYGIDTVEIEEARRKALADLPNKELDAQKRLFDELNKMFLSDADRQLLEAQQEFDARMLQAAGNQELELLALRAFEAEKADIAKQGADEQAKQDEAVLQSKINLADNLNSVIGQYADLVSETTQAEVDAAKVRGATDAEIERIEKQGAERAKRLAITQVLISQATAIADGIAAAVKAGKDTGPAAPFVIAGYIAGIVGSIIAAFAQVKGLMNQAQARGSQQVASTAAQVTPLIPQQTQNEFTSENLERNFKAFVVQSDLQGQSEQLGRIEQRASL
.............................................................................................HHHHHHHHHHHH...............................................................................................................................................................................................................................................................................................................................................................................................................................................................................................hhhhhhhh.................................................................................................
>A0A516MKH5_A
MNVKITIPDSYADITVQQFKRLQAGMDAAKNETEKMYAVLFVLAGLTREQVGVMEKSSYDKVMKCLAWVMETPDKNEHALIDRFTLDGVEYGFIPNFTKLTVGEFVDLEHWTTEGVFDNLEKMLAILYRPVIASSKHLYDIEPYEAKAGQDKIMLNCRMDVAVGAMVFFYNIGLILARDTQQSLQAAATVNLPLYQANGAGMK
...........................................................................................................................................................................................................
>A0A516MKH6_A
MATRKIQYRPLGVRLRSLPSITRSDITETRRGLLNLSQKLDQISAMGFKEMGKQSAIEGATEGEKFKAYKVEEDDFGNTSISFMEAPEMGSTPREKAYYKSAQAAAKLQIKSLFEQKLYDAYTSNRADIAGFNKQAKDISDGLLESLREKNPQLFNYFQYDFEQSSITYAKSVYTNWSSTKNDIETTTFQGYVNSGHAANTIKMAAKGEEGLAKAGIFVNNMVGDYLNLGPKEAFIAGNISIGADDTRLGIKNSKELSKDIEFARNTFQKIYLEEVFKQYKGNHVALVKAIEEVRNGTYITKDFFNALEAEGQVIGVGSTRISEILKDDDRDKLATELFTIFHNETDRVNKLYEGDKKYINLQAAQDQSSILKQIINLERLSSDADSSGLEKDITKAISDFKAKYPTEDALKMVETLEETFFNRYNADDDMPGVKQLYEEDARLGMLNMDDLKKDTRLTGGTKAKILEMANQYNIGDKHWTDHNLYKEGLAIINKMEAQSAGALFSITNTDAERQEKINLTFRKTFEHLIDMRGIPIGNSGNRINPIHIADTLNKLNADGKIVATKQEFKKHEGGKDQSTGDPNISKYNNLQVLIETEEMKLAETKDDKERQAIDAEITRLKTEQAKTLELIPGGLKSLEEKESKFDNSKVFFVTEGGQLEELTPGKVLQLLQKDPYQLLIPSRLEEYKQILTITGD
.........................................................................................................................................................................................................................................................................................................................................................................................................................................................................................................................................................................................................................................................................................................................
>A0A516MKH8_A
MDATQQYNEVIDVLLIFIDDHERGLTRAGRGDVVQLLNKAYSLLEQAQDEMYKDAFI
.........................................................
>A0A516MKI0_A
MTFSLLDMDTNEIIEVRKQFLRRYHYYSECGDDILKNRYGRWIEKCGHELNYRCNTTKYIPR
..............................................................
>A0A516MKI7_A
MRQEDLWHNSRASYPTQLQPLFYRVGTDTPVLGVVVVVPTHIPILGIYYDFHRNFTIDSQL
.............................................................
>A0A516MKI8_A
MKVLKMALDKQDNVTLSLYQVDDQVCLRKSRDSQQELYRQYKSLSEATKAFDRQIQEDYRVRGIYYNDFFDET
.........................................................................
>A0A516MKJ0_A
MNDRYYVVVNNRVYEFDFKDYKQFLEAGSSGIDAVLHVKTYGGRFTQLPRISYGNRQREHRIDPLNWRSKDYAWELNQLSKRV
...................................................................................
>A0A516MKJ3_A
MQHNEVHTEVRQFQGLWLPVEILQMRLSPTAKLLWADIHSFTGRNASFFKSNQKISEDYNISQRTASRAIKELESASLISTKTDGRKRWCRSRVDNLSMQTGHVDKAELPNCLHSKQESKQHSKQLSKARPTLELVAVYFVELGMSPQDGEKFFDYYETNGWKQGRGKAIKDWKAAARNWQRNADKWNTTNRGFNTSNFSHNGAIDFVNNG
...................................................................................................................................................................................................................
>A0A516MKJ4_A
MNTTDDILYTHAEVMAIVQIERAEAAYQALKDFTQKMTINSAHNTKSQTK
..................................................
>A0A516MKJ5_A
MDVVEIIEIWADDFGLDLLWGHDDEDTANQHFIEVHGGRDYQRAIDDLDFVLNRIGYVVDMAYDYKGGVRIEISRN
............................................................................
>A0A516MKJ9_A
MKVVSKRYIENHKFMEFVSEIATQLTELNFHDETFVEVQDGLSDGTCIVFTEDAQEFYNERYDEVETMVNKIMGVYSDNELNE
...................................................................................
>A0A516MKK1_A
MKIHEVKGTPFFLWYGGREVEGQCKWVVDCDDVEILDDFSLDWDTLYCDKYEAMQRCTEWWIDNADDYTL
......................................................................
>A0A516MKK2_A
MKILREQYTQRGGGIEIALDDYGYTGEKMTAYQNYLGGGMLGSVQNDCTIRNWQGNPELVDKAMELKILFCRNMGLSPDFLDVNRPARAY
..........................................................................................
>A0A516MKK3_A
MKEYRIIPLENGDYIQIKYEIEGIVYDRFDKNDEHIESYGYDFYSEIKHLKR
....................................................
>A0A516MKK5_A
MRKFPKYLQNLSQRGNQIWSYTTHVATIEGNDLIQHGWWSVTTQKHINYVANYYGLNLVK
............................................................
>A0A516MKK7_A
MAIKGITSTRKLGKEEVESIELSIKVARMKKEKIKNLWVGFGTVTEVAKDAFIFTDGDYSWLT
...............................................................
>A0A516MKL4_A
MKEKAIQWGWEAQKPTNMRSKEHQAFLIKKYNKGRPQSERVKTMAELNKALKTNDIKYRK
............................................................
>A0A516MKL6_A
MKQVINVPVYYHIDDNNKIVIDYEQMNEFYNAKIERLKIDTEITNKKYR
.................................................
>A0A516MKL7_A
MYAYECIITTPRRQPTNESEYMDLIEDMIELGYIDSTMGTHGYTFELIAVRGMNENELKDEVREVVNYYGLTLADMYPI
...............................................................................
>A0A516MKL8_A
MPNVTTKDGKKRNFPYTKKGAAQAKAFAKASGGKMKMDMKSAMKRKIGKKKSKGY
.......................................................
>A0A516MKL9_A
MPCIKCGESSYKWGENGECKYSSLSACESANSGYNNETYNDYPQSATNNAKRAIKYKEENGSDCGTNVGWTRAGQLARRESLSRDTIARMASFKRHQQHKDVPYDEGCGGIMWDAWGGTSGVEWAIKKLESIDKKNETHFDHEYNFSEEEMKELHEKGVLYITQVDEDGTEMVIKFTYQDGEIREHTNFKNLKDMNWYNIKNLSQNSTEVVIYDEIGQWGIDSKSFIEEIKQISTENILLRINSPGGSVIDGLAIHDAIKRMPQKVTAQIEGLAASIATIIALGADEISMSQNSLFMIHNVWGGETGGAKDMRKAADLMEKMGDRLVNIYVSKTGKDESEIRNWMDEETWFTADEALEAGFIDYVDEPIALAAKFDINKLNYKNTSIVVDMFNSNKKSFKMENQIEELKNFISDLFNKKNKVDKSEVVNVLENEEVAAKISELENAISLSDDNLTELTASLEEKESNIVALIDEVKALETKLAKYEGTSSNVVPEKDPAPVKSETASNSWDDLVNIF
.....................................................................................................................................................................................................................................................................................................................................................................................................................................................................................................................................
>A0A516MKM0_A
MRKVKIMQRSVYHKVAEIEVNVPSELDEFNVQEWLTDNESLWVDELDHKMNETEFVFGNGMETDNWTDWKEDSEWRYYDIDNKTGGHL
........................................................................................
>A0A516MKM1_A
MEKETQKETLRRLFIENNLVKEDVFKHKFYTIITRAGIDKIQAANNIDILYNLEYNSDDTKCVIIKATAKMGDKEIQTFGEAAPMNNSNGYPVAMAEKRAMSRAVLKLAGFYQLGVFSEDESDDFKR
...............................................................................................................................
>A0A516MKM4_A
MNTITTNKNKITYLFAVNTPEQLTQIKQTACTIFGGYTLTTCSGGWTSKDNELMQETSYKLEVITTKDYQY
.......................................................................
>A0A516MKM7_A
MSKMKEKFIEERELEEYEEETLRMYYSHLLLLSEEEEWKTIETINAVKEN
..................................................
>A0A516MKM8_A
MAYKLNKKLLNVFVRPYAGKQVKFLKLGIGMIDFSSKEKIDEIAENQELLGKFYQLGFKWVSCTEKDCCQKPKACTKKDKVNGVKEKAVKKEKQVSKASKKE
......................................................................................................
>A0A516MKM9_A
MIKKRVNKNTEFNREEFDKYLIVGDDLKLTSCCNVAWYKTKKNYKCSKCKKRVTDDVVGRAIMQGIDKMMKQRENDKLKDKGSSKAKNDKS
...........................................................................................
>A0A516MKN0_A
MPSNFHSDLPNDQLHDPKDFALANNSSALVKDERGDLSWKTPPYDLETTIECASDVSGGLHNTSFFIEKDASTKYQVYFEVAGQTTTPTIVAGYTGAKVTIITNDTNVQVGNDLTRELRAKGFTVVDQNTGRLVVSGMSDVNDTIDDNTDFGFSNRKIFNSTTVLTSTNGAISWTVGSGGGGAVSDVATITAGTSTGTPITISPTKGNVKVRSNAYDGGNKVGHVPAGGDSTKFLRGDGTWQAVSSGGTTYAGGGGIDIDTTKTPNVISIDSNVVITKSDNQYITGDKEFAGNVIMNNATNVYVPIATVTDNSARAASTAWVNNQHYGQGTLTKVETGDGLNRITITTSSDTDGKIELDNTVIRNFGTQSIGGDKTFNNHVQGVTASRGDSTVKLATCEFVQNEISNLGGGTVQTVTASSPLKSTGGANPDISIPRASSSAAGFLSQTDYNTFNSKQNRLTLTTTGTGPATLVGATLNIPQSAEERFTKSFRGSVDVSRAGTYFQTTSGRPLAHTIDISKGNKSIDFINGAFHFVVTGREVFGMLGGIVEGTGDIKFQLWSMQVDCAGVNQPTFKMELETAFITLVPNKPVCWLITTGSGKKLTINPGTSLVLGIVPGQSDAVVASYNAHYSSITS
............................................................................................................................................................................................................................................................................................................................................................................................................................................................................................................................................................................................................................................................
>A0A516MKN1_A
MSFTKHQEPDDVIGAFNPVYALVQQTGALYNDAVEFRYLFRVKAFSKTGVETIGPLVRKLPNSAGCGAIDISTLLQPYFDVPKPVANSSQTLITSAAASSAVRFELQYGIEYTTTAGGPVTQSLLPAESSKFYAIRGAFSDRFTTTSRNGVQDFRYNSDGTQDGKFLSAGLRVANRLEFSAGLDESGVVSFNGMSGTAPTTNQYTHVRYRITYANGTQGSLLTNFLDAPPSAPTNLGNLAGVINLYCYPQDIVGWSFVSDVNKPTVATDYQFYDISLGTPSLRLSETLRIYNKRQCATKGIRFMFMNRFGGWNILTTTGYTRQSKTYTRDVVNSVRENYFTASGALELTASPDTHGKKMPVTDIAEQYVANTGAISDAEGELVQELLRSPQAYALRFAIDGMSSDSTYYPINITNSRASMVYQSQDKIVQYAIEFEYANSVTPTY
.............................................................................................................................................................................................................................................................................................................................................................................................................................................................
>A0A516MKN4_A
MKRKFKGIWIPAEVWESKELTLQEKVFLVEIDSLDNDKGCYANNNYFSKFFGLSSTRVSLVISSLIKKGFVTSTILQSEGNKRILKTSLIKVKDPIQQKLKHNNTVSNTKNKEKENLFEIFWKLYDKPVSKKPAKQKFLRLTLEDCKKCVEVAPIYVKATPDRTYRKHATTWLNQECFNDEYVVKVDGISSGKLKGMIL
.......................................................................................................................................................................................................
>A0A516MKN7_A
MGCRFFFDSARKLIDDTFPNLADSGADGKAIRAAEGTINGYGWLNSLYDIAKVGIFTLPTHNPVNSVLLTDLYEVLTYLSWRNACTSYERIYNDLNKK
..................................................................................................
>A0A516MKN8_A
MYVGTDLGDDLMQDLCIMVLGDKPDKFDAICERGELWYYLVRTIKIAAFSKTTPFYRKYKKHKEHIDRNWVGIEDRLPDVHETYDIKTDEWTQQKLGTIQEVLKDIPWFEAELFKIYYLHEHTLQTLSDATGINKNTINKGISRAKRKIRKTLKDKSQEYAQKKQVKSAWFG
............................................................................................................................................................................
>A0A516MKP1_A
MSYSATYNLVNLMNDFKSCAESAGFSTVKLGDPAKINFDHDISYDLLNINYPNSYIAEGVKEVYTFDLILARPITAGSTEGIDVFGSSIVAIMAELELKCWNMLSCLALGISGGGGCKAHIPKHKVTIEREVGIFNDKLVALKVRFDAIANIAVTTDPCGGGDSGIGNSGCEDNCQDYFGACGCTDPSALNYDPSAGIDDGSCCYAPGSPGADPCEDDAAVNFPPTFPARETQNPA
............................................................................................................................................................................................................................................
>A0A516MKP2_A
MAYTTYDFLTEYDISEQDDPFGNENAYEVMIMDDCTGKRMLGVVWAESEDLLRDDLVDIMDDCEFIEAIDKINPYTY
.............................................................................
>A0A516MKP3_A
MAISFNIKYQPHGRFVTCQRPIVLTAEVTSGSVAHFRASLYRLVNNQFVDTGVNMNAYNDENITDFSLNIAEYCRNFFEESNGIYDNTWCTDIKSAVMQEFKVRMFPVGYTNSGDLIPYDDDFLDTNSFIVIPTSTMASESTSSYNDNIRLDKFVFAGNNNSSVPEPTVKKLLSNMPQNNVIDVTSGFHFYYNFLYHKQDTSGYAKIKVKNDRTPTPDTITLDANYFEGYNSLHVHPMAIDFLNEIQNGATSSVFFDSSGNLTAGAMTVKFEFYNSNNLLIDETPEKKYRLEDNFGCKDKTTFIFRNMRGGFDFFTATGTKTSNVDLSGSEFDRHTDFSRNSVTFGTKRGQHNMTNLWNDRKDTFSIFSQPLTKEYSLWVEELIMSPQVWIVEDIKDHNFINNPLGVEVPMQEKGLVAVNILKGSYKLHTTEKNVNFVEFKYALSENTITQKM
.....................................................................................................................................................................................................................................................................................................................................................................................................................................................................
>A0A516MKP4_A
MTQQRNKRTCAHCGEPMTGCSCSWKKASDGKLVHKHCRKDYEAKLGNKAEVVCAYCGGAFQGKPYFKTIDGKYAHFSCVHKYDRELRTKNNK
............................................................................................
>A0A516MKP7_A
MSNNSSQAREVVLEVGQDLGIQSVFTQVQSGTVEKTVFDTCENNQDCYQEVLNGNPNLLQNWNGWYRMECTNIQQFGNSPGVFPVNSTANPNYTELGINYDFDPAYNNELGEANLIVFTLQKLDSSNPEFNGIEFNAQWGTTNQILNADNLRAHGRDNTEQGRMLYLVPKPTSGISTRLSFEILEGQGNKLIVRGAGDRSIGDFLTDMVQDIDEAGHTMDEINNNINNFWNKFFFYISPYVHGGNWTYGDDGNVTYSDQYETTHCSFIKSYPEGAEVFASMVQETDTFGIRSTDELFNCWDNPTDGYRVELRIENINNCVVQILTKPEAYYNTNEYQFAFEYAGAELSSGNDEYAWSTITNNIDGAFCVPFWNNLCISEEAQNPFMAGAMDGYTTAQKVYGATSINVNQTNYLKTYYSHQYRFLRIKKIDESLPSSVTISKFFIRNSGYSFKQIDYPVYSQQETKIPRFAYHPLDIYDRDKVPLSLNFNSGDLRDPGKRSSGYSKTFELPASDRNQKALNVMTADGSNRNIPDISWKKARISSNGVIVFRGYARIEQSSTGQGGKYTCHILQDPTYWPEMIGESRLCDLNFPGHTKSFQSITGSWQKTVDDIPYVYPAINYGKWSKDTGNAGEHHSIADFHPALYVKAIVDKMFAEMETPYTVISKFFDSAFFKRLIIPYTSNTEYIPAGANDLGEESDFSATAHKAGEDSNFPNIPATGPFNDQTRRRFRPVLPCTSGCNHYTPGSYDSIQNGYTVPFTGRYNVIYSAKVRIRHGGFLGGVDYKTKWAAWVTVNGQVVGPYAWNQPTNNGGTYEFSQVNGPGPDGLNVENPTSCMWAEDGRNFNTNDINCFMDLQQGDKVQITMMGRAVVNAHESHCRIKQQRFEVYPIVEQAYVPPTTVNLASSMGCNVKQIDFLKGITEMFNLYWTSDNEKREIYVEPYDDFYGSGKIVDWSQKIDRKNWTDKFLIDELAKNVICQYKEDSSDDLVKILEHNVGKPLWSCTMTSEELYRKKESTIGTTIFSPTYRIFNRQNGQGDLTFVDSGQAPVMPCMWTGNPMDDGWLNNESRPDNSTGFNIRILNYGGLSSETGPWTMIDDDGNPQVLNHYPYAYTYNMQQPTTGGLENNLAWHTIGDSITGIVYLPQRQRGLFDRFYGRWYEKISGGAALRTCYMDLNHVDISQFDFRDIIKLKLDGGVSTYWTVNKIVDYKPGKAELTKVELVEWKYGFEYRGGKITKFDRGKTNYASLDTGGRHGPTNDRISTPLGGRVYMNGDGKYLMVGKDGLDDMSTMIKTTNNLTLRNIVPEPVLKNHYTNYTQQAIETNQHNGITNMPAIPDATHQNVIDKNSIALGHGLQAATNQTVFGSFNKLNGNDTFQVGAGYKNTYGNGYERLNAISVSKEGYVSVYGGEVVADFSTKDVTITGDIYCKDDRGNVRKLYLKERIDNR
.......................................................................................................................................................................................................................................................................................................................................................................................................................................................................................................................................................................................................................................................................................................................................................................................................................................................................................................................................................................................................................................................................................................................................................................................................................................................................................................................................................................................................................................................................................................
>A0A516MKP8_A
MALITATQVIDTAFTNKNTDQYLVKPAFIEIAEHNFLMPAIGEKLYENISEDAADGVQWTYLDVECQILENNNIVFVHSNNIGDVNFISVGDFVTSPDLPLYEDGTNSDGECCRGFNKVIEVDKNNDNNVIAFKISGAPKVSTSLSKIKVRKPNGVLVEDYVRKYLAFCVKFEMLPDMSYNTTSQGVVENVAEFTMPVDAKKLSFLRNETFKKSEAYQRIMIKFLEDNDESYPDYTPDGGNVSKKNGIILY
...........................................................................................................................................................................................................................................................
>A0A516MKQ0_A
MHMIKRNFEEETKENRIAYSRYLLCSVEDKVQRLIDGEDVLEGVPWYIPEGVTNEQKLLAWVQHLKDGLVE
.......................................................................
>A0A516MKQ2_A
MSNPIDLRTPCGVYYTYATNKATGREVLVRHYSLKDIPPKGMYGNRT
...............................................
>A0A516MKQ3_A
MATQVMTIVFELVSFDTLRQGGTVPYDPTTDTPLVRVYVKYKTGFFAVANISLNDVKDLTRNQAVLTGLASMADGSIPVSNITDNTITNIAFQSWTLRYRNSSLYPIFSAMSIRP
...................................................................................................................
>A0A516MKQ4_A
MKLAFDYDNSKNKGFDLYLYIKSNLYEKSIAIETGGKIEVFNWYYSPQTSGTFKQKETYQRTTIQNMVQKIINTINKNKLKKSC
....................................................................................
>A0A516MKQ6_A
MSEENEDLKAEIIATGTQNIQTRFEGKATKLESHKRTSEIVRLVLQGVRYTDIIEYCDKNWGIKKRQASIYYKRALEYFKEQFDEEKQYEVDKHTMMLYDLYTKGYRNGDLNICRLLLQDIAKMKGISIDRVDLTSGGDSFVFNYTKPEDEK
........................................................................................................................................................
>A0A516MKQ7_A
MSLQKINSTRSIKGIHNSLRAIDLTQIKDSERFSEAVCIRVGKILNLGVEYTYEVQQIGLAMLPSLRAIYSARKYKRNPLDTFGILSDATFNKDNSSFKLTIPVGKLPSMARIKFTDLGYTVKSVAGIVSITKQETEPVKAPAILVKKLPDNAKTKKTTAKVTKTKSKTSSKTVKKTPTTKVVTKVESIPDSPEKMTKAQKNKRLADIEKLIEARRLEGVALLAEIQSLIA
.......................................................................................................................................................................................................................................
>A0A516MKQ8_A
MFHQNYIVCLNNAHEAIMLDFLSDVQGIIDDATTNDKDYESFLNVLANIISKHNENGEMAYKDTIFRNNWLYNLPSMIYWASIGYVSVLKNKKEDITFTATKLALKLADVNDKIGMMILFNSEFDNDKTLLN
....................................................................................................................................
>A0A516MKQ9_A
MGNRRRFIPYQIHSLSGGSSTGKSLQEKWGLDKGSIGKEPEVKFSPFATTTPRVQRRIQPDSPTRTVGPTPTGSSSLVRSTYKMPHPGIPYKRPDISGSFHQSRRGQTPTAGILDYSQYENPPITRATKTERAIAGVSFYGASEAPKIPQKAWVSNKPKGYPEPTKRTPETTYLGTKYPRRGR
.......................................................................................................................................................................................
>A0A516MKR0_A
MQIDMDFSKPKDGVMQVTETSKCPLGISDLSTVWGHRLGWNCLKSRCRYYKDSTCSKQAKPKEAPVKFGLTKRVKVKK
..............................................................................
>A0A516MKR5_A
MIRRTIYLVSGVVVGAGCFYLWAYLNTVHYRVPSPNVNKLAYLLIQIPPLWLAYATAVFFCLFVLSFVLGRTVLFKKAYERATERLHWKTRNAFLWWKGKSRELEGKVEELTAERNALAEMAQEFQSQLIAIDKVRTFRPRNEIVEKKLLDSHNVVSFK
.....HHHHHHHHHHHHHHHHHH..........................hhhhhhhhhhhhhhhhhhhh..........................................................................................
>A0A516MKR6_A
MSDGDSLLSGEPQAEKQVEQQVNMDEPPQWTRQLPDKYKDDARFHKHGTFSAFIDHHVGLEESGGQRQKPASSDSYVAEANDLPEGMTRNEDLEGFMKNVSHEIGLSNDEYRKMYKKAYEFNQQQYGVAQESRRSQKDSATATLKQEWGEAFGRNTELARRALASNDNSGEFHDMLRETGLDNDPRTIKFLQYIGERTSDDVSPPAGGSSAGTPTSKRYPGSPTMWSRQKIKVKQGLTG
...............................................................................................................................................................................................................................................
>A0A516MKR7_A
MESFHNRAGEDPKRQQVLLPDEIHRYYRHTFCRDDTTLSVLGDIVHNELGLFATDGNTVEDLIELNAARRIMAKFGGWGRSDMVTPIIQALSKLNVPQRREDV
.......................................................................................................
>A0A516MKR8_A
MAIGAIGGAIAGHQKADMEKRQAQAQLKQTALDRELLQKQTDQTVQGFKTQQEQVGRQGEQVLGAQTSQAGKVGLAGDAGSFAGMQSQVRKQVTADIGQLGQDIATTQEMADIKERQSLLGDAGLQKTAGQDPFLAGLAGALGGGLSGFTAAGGDLEGGLHALGGAVSGGLQDLGKGIGDWSRKGVYKYGQGEIGKSYRSSARTLARGDMGGGW
HHHHHHHHHHH.........................................................................................................................HHHHHHHHHHHHHHHHHHHHH.....HHHHHH..................................................
>A0A516MKS0_A
MKRELTTLTEDAANDIVDATVLLTVLDEISNQLQTLSNRLDALEDK
..............................................
>A0A516MKS3_A
MPTKQIMAMHLKAQSGHPLKGTALGDSERGGHSYVAYEKKKPQLPSKVIGVSVGRSPDNG
............................................................
>A0A516MKS4_A
MENPIPRDQRQDVEGDASAFHEVITDIKQTFEGEDVSQEQLDQILKRVMELEQKVQALSPKPIDPEKLKKAQEKYPFKRECNRGCGVGVWVQYSVRKEKEYQTNSEDYKDFHNCGEQIPF
........................................................................................................................
>A0A516MKS5_1_A
MYLEREEWEDPYKVRQQAIAMGIGTTRMFNKNGQEITSNAWSSQTYERMLRQRKILRGLMTDRQEYEEMWRLRGQSPTEEEKDYLVTQESLKKISDPSFSERLYRSFGALLTGGPQAAWQALDQDRKIYSSPIRDRDFNIKMGERYDLKGKGEWGNYLKQLEGKGLFSLPDKEDWNSAKLPEESDTDYHLDVWRAERARQALLINRIPHFIMRAMGYDPLTKEEEERLEKVRGRSRGLTTILDMAGGWIGSREAGRRYMENIDKIKANPELATIYQRINIRSFKQVQLSKIGMMMRQQYNGKYQRDLMVEAERLQKEIREISRRIPEGAGTVREIFGGRFDPFKQLAYFWGEQGPMLFDIIGSGIEAGLDETKGIQLENRWWNQTLKDVGDVALTALLPVGGKGKGLRPLAGALGASAKALQRTVRFGMGAGIGLGAGSLGTGSAYADALLENVKIPIFADEDNEYRSTSSGAQLVKYPGADIYTEFVSQPGYVNGRRIVGFSVHGMPEDIARKISLVRGLTEGIGEFLGAVGIPGLKGSGLIPSKIMKKFSIEASGEIIGKNLFREVVVPSAMRMTREAGLQVTEEVLQELGGHYFESNIRKTANALRGTSFEIDENEWKRVAGETLDRSILGALSFVAPTASINFGLELKSFKEGRSRFEYLPGGKEFFVLHDKDISARTFDDVIDNNAHKLSDKVKITIGDLPEDIKTKIEKGELSLTDLHEHELTEGRVEKLLKLSQEHSDHITAKQFRGNVHEQSSAKLNSDQKAFKDNLEISKKIATDQRNLSTASRRLSRNSKEAHAEHNLGDRIQYYDRRQVYLEEWITELTNEMEGVEGKDKIPYSDIIQENNTILADNIQKRADAIKEIRGRRKKGDVDVVQEYTSDPELGVVKLTMTLTEGDNIHWRVEKYNEGETELELTEDYDSLEDVMVSLSTDVPVNTKLKMVEASLGARTGSTNWRKKGVAFTLKPASSVRRNIFAAAREKLPEPLKSVQDRLLSRLRDVKVGTVKGDVITTKGLMGLVTSGEKVS
.................................................................................................................................................................................................................................................................................................................................................................................................hhhhhh...........................................HHHHHHHHHHH.......................................................................hhhhhhhhhhhhh.................................................HHHHHHHHHHHHHHHHH...............................hhhhhhhhhhhhhhhhhhhhh.................................................................................................................................................................................................................................................................................................................................................................................................
>A0A516MKS5_2_A
LGEWLVDNINRFIPEGERRLGITSTGRKRVVDPEAIIWKDLSPKERAKRFKANKPLFKFLVSKVGTREDIIQRLNKSIRDYMRGMVGEVNTMGINTITKLQDIVAQVENKQAVLDHIEAINLHMDKVKEGSTPKAIDDALRVQARKNLLEGIEVDRKKEDPFPEKSLTKKIIANEVDRIKAKRAGEYKAVLLKAIGSVAEPVAVLSRGIRTINQLGTIKNKKVVDFSTLELRQVDRIMQALVYSAHQVVQKNTITVSGEARGTVEVVNKVVGEIEKFNKRSSESIRENKIRKVWNVIKRTGLRFLPESTFLNVLAHKDSIFRRVVMLDQAVSNTRRIQGRFSKNLQRSIKKHLGELPANTEFSKYMNEKVKGLKLIDENGKVHTREMNKDKLISLYLHFQNPSNTRHITPQPLEDGSGSVETVGIGDRRSKSIPGLIFRDKYVGFNSENALNFFIEGKDGKARMVSSEEDLRIVDEKVRTYLAENMEDIDLKYAEAIKEFYASHWNEVNAFYRELNGIDLSRVERYFPLSVGRKYATKTETVTKDKAERSDQYGDSEILPPESMTIEREFSSGAIYLDGVLRVINKSIHDSGSYMGLTKPVADARNMIRHSKVGDELIKFDKDIPDLLEKNINDTIRFQIDSSNLELVDKTFAWFRRNATKSFLSLNWAVSVAQSLSYAAAATYLETGYLWKAVAMDFDSETSNAFDKTFKELSGLYLERIAGLVDRDVAPHMGARAAVATVTGKPVLSLADKGLFAVRFFDRITVRKVMMAGVLQAMDQMESGNITEDFITNTGMNRQALVEIMDQGNKMEQLPIAIRFAESVVERSQPMFNPAHRSALSNTKNELTKMFTPFRGWQDAVLGLVVREAVSLKRGDKGAPRRLATALFSTMIVGSMGMWALHSLRTHLRNLLRDEEKEPDSVWDKLFDSVTGPVPFVGGLMQNLHYQLQRIKEDGRIQPIKIFGESLAAQPISELEDLIYHVWKYFDADSDRWRGYHALQAVKQILMTMILVTGLPYSTKQAIDLMIKAIED
...................................................................................................................................................................................................................................................................................................................................................................................................................................................................................................................................................................................................................................................................................................................................................................................................................................................................................................................HHHHHHHHHHHHHHHHHHH..................................................................................................................................
>A0A516MKS8_A
MSDIPNQQNIDQKREASQNPARQQQGFNPVNIANNYNLSKEAKESFTRKFEHGAQRVATDNAIRLKNQQDKQDEREINIRRNDILTEATIRMASGDWGNDQEAVVAGAIAWHGKISRERHASGRQIINPSDLNNIINRGRLIHTKTKGQLLYEEALVGLNSKIDPILAMRDKDLGMAIEMEGELRSVYMELLEKGVEKGLVDNLIGMLSNAVSLAKGDEVSEDELADDKFRRTVLNQTLTDMEEILSSEEEGKYVKILEYLQDKEAELRLSDATEKQIDLFVAVTSRFRDNSKDKIDHVRQGRYNVLNNRLEQEVLRWSKMMTQAKDYDDAMDVYSKILDEKLDWNDTLTTEFPDLSAMHRAAIGQDMYRMFGSQVENIYSYFRDVDRREQTLTDRERQDIRWLADRDPEKLLLEKLTQKIALRDVNENLNTYEDRVEAGLIENQNKLIKEYRTQHQGLVEGFTIPLGDFDSLKINNAVSVNFSEEAASIVQSAINILSKNPLYADGTPVFVKEELIAGGERVKTYFNLLKNNFSSALISAQDSLYGSSDDGADPTEPEDEVLEQAMNNAYPKAVEITLRALQESYENKTMSSAMYQLIKNNIELMKNPLGGNILAFGEHIYSNGIRITTPPSVQVLDLDKPEFYSSNKKFLGPPIPDNYRNRPIIKYGDSYFVQEEDGMYELDNSTPEGKMVIDLYNYAAEEEADFFNGMIRQEREGDPIKFLMSDITGEGMDGRLKNLVGVPLFSPEIVGEDMPVPKSRWDRMVDTAFEGGLVTTKEAQTLETLKGMMFSMSQEQGLNPYDKELEGNIEKILRAAVEMLYTKETKIPIESSVEGVSHLDKKVTEKIQKGEFIHGILEGEFYRIRSPEEIQKELEELLAKYPPTNWRGERVTHEPFTFFNITPDPVELPTAQATTQKEIVPEAETEYISKSATLGMERKQESKGPGADVPPREKPVESYVGVSKK
......................................................................................................................................................................................................................................................................................................................................................................................................................................................................................................................................................................................................................................................................................................................................................................................................................................................................................................................................................................................................
>A0A516MKS9_A
MEEKTEQKENLRVFVDINVNGNANGGVFIESNLKDKVEELEASGEVKVVGVVYDETYNLEILTQPKGGRPMINFKTKK
..............................................................................
>A0A516MKT0_A
MAVSVTTNKNRLTSNGSTTAFNFTFPLPDTDTTQVNVKLTVGSVDTVQDVSLYSVTATNNDFSSGGTVTFTTAPAAGTITIYRNLATTQTSDYVAGGLLDAATLEGNLDKLTMLVQEQQDAIDRSVKFPVTDATALTSEIPNSSGRASNTLIFDSSGNVGAGDATTTSVTTGTEGWADTLNSYDQKEWIKLASSVNVTMDATATYSKVNILYITTSTNARVVTLPAEADSDGRYLAVIKVDSATGTVTINNDGGSTACARLTRQYEVAHVICDGTNWYLLNRPHNTGDNAYQSFGTDGEVHLQHVHNDGLILKNTGGSFTVLNIQSSDTDVDDGQIIGEIDFQAPDEASASGDNKLVAASIAARSEGDFSSTNNATELVFKTGASEDASTGAADGDMILSSAGALSASSFKLFGSVNPTPVDFGVVNNSTGFQNAIAGLGTGYGECAGGGRMVASYPSSGELAITFTYAGVYLLCIQMGNSGMGANDITAIELRAALESETTATVVDLGFSGNADDRIFALSGVAGLAGANISGTGWYNVTATAGQLVQFNPRAEFTTSDDGEDINQKIFTAFMVWG
.................................................................................................................................................................................................................................................................................................................................................................................................................................................................................................................................................................................................
>A0A516MKT2_A
MNYLRKLTKKWLTILLLIVPIGLLYSDDSETSTTPHHEPEIILLDDCLLIANEEIATLTVEAKEALRLAVTEAVATEQRHFLPIVAGLETEVEGWKIEAGRQSFWDEYGLAMIGGGFVIGGITALVLATVIPK
SSSSSSSSSSSSSSSSSSSSSSSSSS..................................................................................hhhhhhh..................
>A0A516MKT3_A
MIDATQELSQEQVLTSSSADSTNSHNFGKTGQTGLEPFAGGGYSPRVKAVIHTTIVGSGGHTIVAIWHSADDSTYTALLTSHVSTTLAPAGEVILDVGLPPETKQFIKLIYTKGGTVTAGKANAWIYNLN
..................................................................................................................................
>A0A516MKT4_A
MPRASSVITSFGSGEVSRLTESRIELEQYRHACRTLENVFILPMGGAQGRPGTKYVSDAHDNDRISNLFPFIYRTNDAYIISIGRTSTGSPDVYSIWIYKDGVRLEDIGGSGVHALSLSGVITFESDDEVLGLHAVQIDNILYFAPDNLGVAAGVGPLFRLTYTSATSWAADAVNFVDTGSGDWVTGADYNAAQGTWPSLVAAHEQRLIVGGDQDEPSRVIGSQVNYEYQHGLTSTVVASDPWTYNVKGTRAQGLLSWTGLLYFAYDSEWSFGTSVIAPTSLPLLKRQSQNGSSRIQPVLMQNTGAFVQAGGKVVREILFSNDLQAYTARDLTALAEHVTGRTGLQDMVFQTNPASVLWCLRKDGQIACLNIQEDGSKAWTRIVTNSGDSFESICSLRVGSEEQIWVCVKRVVNGSTKRYIEYFNERDYGTDEEDAVFVDSALIWDGGAAKAITDITKANPGVVTTSTDHNFSTNDYVRIADVEGMTEINGKKVDKFRGVFKITDTGDRTFTLQAGSGHLDTSGAGYTAYTSGGTATKVIKEITNTTTLTAGGGTKAGLSHLQNASLSILADAGVHPAKTVSTGAITLDNYYNTVVMGLGYNQNIEPVPLETAESVGMEKNVERCAIKVYKTQEGVKVGPTEDQLENVIFRKTTDYMSAPVPLFTGMFSQTIEGYTDRLVTVYIRNPNPFPMTVLGIRSSVKLNDI
..................................................................................................................................................................................................................................................................................................................................................................................................................................................................................................................................................................................................................................................................................................................................
>A0A516MKT5_A
MRRLIVTKAYPMNYSTYARDETGAEVETKRVCKFNPGDVPGMDNLPQIPEVQVEWKEGDKKKKGSKIERLIQLGIVREYGQNTIVKEASEEEELLVQMEKESGLSSQEVEDFYKTQRVKMPSTKMRALEKLAGVGAGGGSN
.............................................................................................................................................
>A0A516MKT6_A
MVASKNRRTKTTIWRVDLGDKVVTVRAGSAMIAIKNDTDEVTEDVSYTDSEWQYYTTQTTEINDVQIISPDEFIIKYTYGKQSEYVMKGTVKGLTITWRLEDERE
.........................................................................................................
>A0A516MKT8_A
MALTSEQKDRAKFVSGKGKIAQEVTLSDSAEVSDVPFNIYVGTGGDLKVDTEDGQTVTLKNVPSGTYIDFIKIKKIYSTGTRASDIVAIH
..........................................................................................
>A0A516MKT9_A
MLEEIAQILFASANKPINLMKHKLKSSVRSGNKMPQSTTGKTADSIRAEFPRLVANTIEWVFKSNDAAVRLNNGGSLKTKGSSDVPFSGIGGGGQSAYIGGLIKWAMQKYGLDEANAKRMAFKVAGAAKDRGRTVKSPGWLDDAKRELEDMINKEISAAITVAINKKISVSLK
.............................................................................................................................................................................
>A0A516MKU1_A
MTLTFGGDKSTPAFGGTCDMVAEVDGKLSLVDFKTGNAVYKESVLQLAAYDMLLGLEGIKVKQYCLVRVPSKEPDTYEITIYQPQDNYKTAFILLAKSCYALEEAIGLSLHAKGSS
....................................................................................................................
>A0A516MKU2_A
MYSNSINASSPVFLPNANHETPSKSSTPTYYLIELIEQTTGRVYDTLLKLDKHSRNARYISFNLVIELNFMESATREGVIGLDNDGKYDYNIYGVIDNKKYPATTQGKSNLNARILIDKGVAMVYDSYDFTNTYYNPDRQSIPTVISYKNE
SSSSSSSSS..............................................................................................................................................
>A0A516MKU3_A
MIGQRSECLSYRADIHPYGCYMMSLIMLSWEFMDSSESIDYEQIIEFHDWAREGGAMDKHCYIKNPQMMVDYWCPDRLQFKGKETADHLVTENYRAIQLWVLKRETGGIWKHFCYNSYDPWVRSITKSQGSVDSIRLFEVI
.............................................................................................................................................
>A0A516MKU4_A
MADENNAPLSIKEQMAMPWGKLIRSTLKRPVALISKAVSFKGATVALATILVLRDSIESWHWVIMVSAIVLGRDILDKLKK
................................HHHHHHHHHHHHHHHHHHHHHH....hhhhhhhhhhhhhhhhhh.....
>A0A516MKU5_A
MESKKYLGVTQELLDKAHQSLIDRCMKGNLPSEIGLVIDKEFGGGDCPRCEEPFARVDVNNNHGKFTYYKPSCTCYPRCSGVHVDATLRSKGIHIKCGNDFLMEFIANNAIRCKSCQRVTEVFRDKAESPKKPDMSKYRR
............................................................................................................................................
>A0A516MKV1_A
MARKKLKKRYVGSYVYCPKKTILSDNLPLDIYQVIYKANPNLFESAKPKKNTKLSE
........................................................
>A0A516MKV3_A
MFGKYKKKMRLIERLCLGYQDDYDSLRHNESLGKKLVTGKARHECTGMAELAEEIMEVIHE
.............................................................
>A0A516MKV5_A
MEERKVFIYRMLSMISEVQDKPNFNIKDVVNLLEFQLHARDVQVATDFKEQALSKFSLSGLHKNSYKELDKYFNLILTNY
................................................................................
>A0A516MKV6_A
MQAFNDLGNTRLATYIHNLIKEGYVISKRNKKVTTRYGYETTVTEYTLISKPEGIFGDAVGELNQIIADVFKPFNNVKSGK
.................................................................................
>A0A516MKV7_A
MAEIKNGTVESVQQNGTWSTKDGSKTFYKFEVSFDDGTVGEYSSIHKEQNKFEVGATLDYEYIGGKFPKIKPVYAKPSVPYGNPSRSFGKSDDVQVKIVRQSMLKASVDFWAIDPKLKPTIEDVMKTAERFVQFVEGNDAVQFSKDFVHISDAPSYSSDDGKRKLGSVAKKLDEQRIDEEQDLPF
.........................................................................................................................................................................................
>A0A516MKV9_A
MPSNPDLAKYIKKRLAFLKDQRKPWEDEWDTLSELIMPTRRFDSNYPENNMTDRGDDIGSDIHSSYAMYANRLMADGFLGQIVSPGNPWFRSFIDRTPEMISEGFYPNELQPIRLWLDERDAIVYSELERSNYYSEMHMAFMDAGWCGTVVQTVEEDIDNAVLNFQTQHIMEYYIRENAHGNVDTAYRVYKVSAREMFKRWYYEDLSKAVQKAIDEEEWDRTFTIIHAIEPREQVVGLPIRKETAVDKINKPYSSIYMEPDSRDSVLEVSGRDAPPVVWRWITMAGEHYGRGPASWAKNDIKALNSMTRDMLVRSQKEVDPPMLVDDSFYGNFSTNPGVINYFNGMSTKRVAEPVPLGGNYSIAGEERRQKMDIIGKHFHNDFFAILQSIEQGRKTAEEVRAIQNEQAILLAPITGRLEQDFLDGQLDRVFNILQMAGKLPPVPEELKDWEGAPMRMNYLGALPQLQRRMRLTSGLGAFKASLGGVAQLQQMAAQTPESIMENFDFDEIIRMEADAYNLPARASRSRQQVFQVRAARQQMAVEQQAMAQAREAAKTHKDLAVAPEEGSPAQALEG
...............................................................................................................................................................................................................................................................................................................................................................................................................................................................................................................................................................................................
>A0A516MKW0_A
MTRQEKQGLIENLVSLIESIKENTTTYTDPQKTIVETLTKVYSQNTHNKTKLDYIVKKLNELKLNLNK
....................................................................
>A0A516MKW2_A
MNIYTPKTKQELYLFKHFSSKSEIAKALKVTRPTVDRICNEPTYFIKYASEISKATKQPFTKVLKALNNGI
.......................................................................
>A0A516MKW4_A
MHPLLKNIGKVADVFKEGQRQKKWSAKRSVSGVLVTASVSDMATNGLNEYNVLLSFIAVLPLCFSVFKNE
..........................HHHHHHHHHHHHHHHHH......hhhhhhhhhhhhhhhhhh...
>A0A516MKW5_A
MTVGHSKELAKLIIELANNKKVNKEKLEKEIYNLALDVPNKFSLEIMNDFRSLKK
.......................................................
>A0A516MKW7_A
MLSKKSQFYRKRIAYKKNKINIDISSLEYLLLNNNPVPDHYKEKLKARIEKALDNFNYYEREVFLLYYESKLTYKELAKETGIPKISIFNTVRKVKTKLKELVNVCTE
............................................................................................................
>A0A516MKW9_A
MTERKKRNRAEHLYALIDALHGLFSEQGGDALKYYNTKADYGYLALLEQLGTLDQKLHDKAVEEAKMYGILV
........................................................................
>A0A516MKX2_A
MQVLNLDETSLAHIILKHKPKSLQKISKEQGNDKAIDQISILIIEVLEWFNVKNTMSDSQILEVSFMIYNEFKRFNLYDIGLCFKRGKTGKYGKVYDRIDGGILFEWLTRYDIDRTGNIITIREQENALHKQAFRERSSETTIKDFLNVKNSGGL
...........................................................................................................................................................
>A0A516MKX4_A
MPEVPQYQTKFAGRPQAKFTPIGFQVPDIDPATATDKAIEGLSQVATKTIIGALKEKQVFIRQQEITKETNELMNDMSSFMTNLEENATSLREGNEPWSDVYGREWGKKTQEMQNRIDTMPPGKVRDTIQDYFAQDVGKRSVVIASEAEQREDRDFVDNVRTEIKLAGQIGGAEGLQRLEAAIDNSETKPHLFAKETLLELYYNTAQDLHSDEIYNMIVSYDSTGRPNFTWNYKEKDDDDAVPTSLERQLAYINKTNASQEPVPSVLTVPPSKLTEKQIKMITTLPKLMDSYYEANAGYLNTYPEKWPQELIDHDKGHYSNVVELAENRTWREIGKDVGVSILGVSRTKEEAQALLEKAYGVNFVSTSLSEHGERSSRVVVDPGKKKELKALVRKELLAGKTIEEIYADINESNKPSTGKAYE
.......................................................................................................................................................................................................................................................................................................................................................................................................................................
>A0A516MKX8_A
MQEKRNDPFSDSRFFSGKIKPPVDELSGETNVGQIFKQGLSDFGAALAGKPNEPLAFRGELAPIGETKEGAFTFAVPKFLQETYKAFTIPRRIAKGEYGNVNQMRNNPQFIADATDFVTEFGVLGALTSQLPGVVPEGAIGVFAGKLAKTFPDKKKRLEITENLNRYEQLKKEKESVQQMLTMGRMQLGDAVTDDLTKREKSLSNELDKIIFSGDLNTQKIFEDYDQALKKTTPFSFFRDTEREYGKGLFKFPDQQYRFEIDDSTAKINLGIDDNKPVLSDTITSDAFEIRFPDSKLENGKVSKITTLGEILEHPELFEAYPQLANYKVNFYQKEPVTEGGYFSQKNKEIGISLSNLIGGLQHLKTKEIKAKDFKKVIRDTLFHEIQHAVQEIEGFSKGANPIDPNIGNRLQNAINEKKRIIKETNDNFYENLGLQAELSNLYHADRIKYFREKALLDSHQPRLLFNNGYWYKYSDEIRREIFDETGITYKKRKTPEREKYISLAFEKLAKKIENETAGGANLANTLTAKEIKSRIGKAERKRDKTSEDAFKYRDAKRALEFYEKDPRYPYAANLTQIKPQSIFSRNIYYDTLGEAEARLVGRRSGSPDERSIFPPDDFPKIDEPPPQGYENLLP
.................................................................................................................hhhhhhhhhhhhhhhhhh........................................................................................................................................................................................................................................................................................................................................................................................................................................................................................................................
>A0A516MKX9_A
MAILNANFNNIDYCKVGGKRIITCSSDKEGTTGVFNYRFLLEIKYGTKTYSYTFRANNKGYGFINITKILQVLTSIRVTQPAETIPDGSSVNTNDFEQSVFNVPHVRNNAGTLEQAIYCVNDTYKEIELSIFDFYGSTADAVPSKQTAGSVTGLMYLIGGWDTATDKINVDYSKYKFANSNRLFITSNHEDEGNYKVIRNLAKDDYGTVSYLQSTKTVNASADAKYLIIKYYKNVGGTQTLLDTQFILNQAIRGGQGASSTLTYNYVQSVGVYPANLNKLPATFKRPIDYINSPLAYYDVYFATDTAGASPVSQAYRFYHSSDDMRDEGCKYDRQRFAYSNSFGVFEFITFKELRTDNIRSRNTTIKGSVFNYDKNYGDTFTGNTALFREKAYIPDLAHQGEKTVATSFNESFTVNTGFLSKSDTKKVEELFISPRVVYINSDGSARSVILETSSINEVRNINKHYEQVSYSLTFRYSIPTYNDMIF
.......................................................................................................................................................................................................................................................................................................................................................................................................................................................................................................
>A0A516MKY0_A
MITYNGIIEYFKEVANKHLQISSFSFGDIDDADLDKIEEYPLLHVGVTGANIDERVISYDINIMVIEIVDDKNDRKENEKYALSNTLLILQDLQTEFLKGSSIVTPETKLTGNSLSCSTITGNYNNRVVGWSTLMTIEGANESVACGIPYLPIMTWDYTTPTPPISKLVSNGYTWYSTTEKQEKHIFYDNDGGGAIKEYITTWKPIHDDDSIGNLTTGTTSGKIEYDFKTKSILIEGDDPVSMTASGKSTLSTNDIFFIKFSKLTGDANILFSLNTTSGLSELIQNGKDIGIKNSAGQIAPLPTADISGLPNDNPKISQADAVIRDIPLTVAIKIESSTKTRLYYNGNNYGELTNTNSITGLGNFYIGNKNNPSATQPTNFKVQELIYTNGVMTDEEIENTIEWLNAK
........................................................................................................................................................................................................................................................................................................................................................................................................................
>A0A516MKY1_A
MKRRKKTGEKALFYKIWQTRPHVCTNCKEHLGNEAKAWNFAHIKPKGLYPELRLDPDNIRLLCYECHYALDFQSKEKFIARSRE
....................................................................................
>A0A516MKY6_A
MSENRETVLRLKVRGNDGYRIREGSQGSPIVILHKSFLDANRLEGGDKVVPFMDEDNNYVCVPAYRAKEYENGKPKERK
...............................................................................
>A0A516MKY8_A
MTEKQLKFELRIKDKNKVSLQELSISDELFVGFVKNKINHFVLNQNNKKLSKIQNYFNSSSKRSIIAWLAYWHKKTNQELNIQRSMEILKITRQGVSNIVHECAAAGYFIVKTKVNGKETTFTTSDELDILIENNVYDSINIFQKNGYNKMVNSYIETQDYMQRHYTYNKKFCTDI
................................................................................................................................................................................
>A0A516MKZ3_A
MKMNYKEPDSRKIFCTGVVQQAASAGVIKNPEDLYIWVEWASIAYDRWLGESAKNKELAALEIIEHEASNCNSPIDFEGNPFTGDPSLRNRLYQHIGITKNSFAAKVEQILNQTEKRILGAKHDK
.............................................................................................................................
>A0A516MKZ6_A
MIDMWYPSRIDPQFCPLDWWLVKYVSNISRERLENVNAKMQAGSSAEGCFVDILKGKDKQAAINHWIDILDQHKPLHPKDAEQKLVCKKAFPDVVDNLLTIANEHHIQPILTQELVQGKMHQLKRPIGGYVDITEEHYINEIKTAWPSVIEKKDGFGIRKPTNLAQPRVYWVRQVATYAHAAQKKPRILYADPLRSIVFDAESTDYLNEQHIKAARETMRVSARARENLLSISDNYKMLARFIAPDFTTFIWNDIDQNTMNEIKEIWGYENEL
.................................................................................................................................................................................................................................................................................
>A0A516MKZ7_A
MEDSFIDKFHPRHKMYCCIGDSTGPEDAAEGSFAGTGGDPFESPGTFGTPGNTAGLSQSDVSDAKTAAMTPEIQTMIANAALPEAPINQGFDEDLGSELGSGSNLAMGGDVFVNPLTTTVNTDEFVDNLPTVPGFQAASNIPIFGDTLAQGVAEQYGQLLNVPGSTVDPETGFITAPAGQGTLQSGRFGQITYSGMPDPNYTGPFANLVNPPMQDDSDVANPMSAAPQTAPSMQDQGMTTPLTPQISSTLATDVLQDPFFLYSGQGNLYRPYGYSQNTLVDLLRSRNLTQPTQAAQNIGMFGNPLDFRT
SSSSSSSSSSSSSSSSSS...................................................................................................................................................................................................................................................................................................
>A0A516MKZ8_A
MIKVGDRVKVIDEEIYGLVVHVHPTEVVIEDEDADLFNCLEDKLFTFKKSEVKRIENE
..........................................................
>A0A516MKZ9_A
MQKNEKILIDLIESKYGSIYRASAELGLSYSTLWRWKNGKQKPKLETIEHLMTHMKELEVSLVK
................................................................
>A0A516ML00_A
MKVEQCFECHDTAEIVISENKMLCSSCAEKFYEALGNIIKIKQSNDASESC
...................................................
>A0A516ML01_A
MINNQMDVYFIEGNRTKGYKTEYATKVGIIWPPNPQFGSTMPNLDLKLVPSGGGMLVVLPKGMKPKDMGQGQPPMQQPQSQPPQHNTYQQAKESGGQTNPYWQGDPGPSSDDIR
..................................................................................................................
>A0A516ML02_A
MITIKLTEKEMEMIRIALTSSDYFHLDLSEQGLDEEQAKVMESAIKKFIG
..................................................
>A0A516ML04_A
MGKSRPSAPPVPDPNALIQAQADQNRITQFTPAGNLLFGYVGDQGQFVQGRPPEGENVQSAAFTEQTPFQTQLQAIQEGVGLGLGNLAFDRIQPGMPAMSGAKGQPQAVPRPSPNLAGTISDPVAEQQMANPFQSAPSLAGISQAQDIDPTQNLQQFQQNITSDIQQPTGLDTQGLPELSNDPVALRSNIEQTLFNRQMGLLAPEFARQREDLQQNLANRGIPITSEAYNDAINRLETQQGEQQQRLAQQATLAAGQEADRVFGQQRQARGQLFGERAAAGEFGLAAQGQQFGQQAANVSLQNAARQQQIADQLLSNQLANQRRQREIQERLATRNLAFNELAALLGGPQIRQPNFFAPAGVDVTGSFGISQNAANNAYNQAMANQASNLGGLFGLAGSLGSAYLLR
.....................................................................................................................................................................................................................................................................................................................................................................................................HHHHHHHHHHHHHHH...
>A0A516ML05_A
MNDKPQNEYHPILVVPYFNGLLVKIGDRQAFMEMSKKYYMEFALEVMEKASKQVLLKGKEYDESV
.................................................................
>A0A516ML07_A
MKVRLRTKRGLVHNCETPKAWAVKCSGRMVFIPKRKSVLLPVESSKYINCDKEEYLYYDLIVSNAFLHGKDDLIETLTDIYHLNKMLHSNTTDIQYYKEVKFSDQLDDPFNPKRWQ
....................................................................................................................
>A0A516ML08_A
MARAVPTDPKKYARAKAKVKARVKVFPSAYASGQIVQEYKKMGGGYRTAPTKKRKK
........................................................
>A0A516ML09_A
MSKVTDQKLFLKEKRFYEKLGQNCDLQAKNKLRGFWELHFYFRKNCGQTRIKLRNGTISYPRNDAKSISTVRKNYRTKEIQLAKISKHKGEVGENISTTLFVQKIFSFDGYWGESYIFNLIDFEGNVFVYKGSKYLHHENEGAKEGDRIEVRGKIKDHSIFKSKFGVSTKQTRLERIEVYNLIKGE
..........................................................................................................................................................................................
>A0A516ML10_A
MKKIKLTSNCSESNRKELYRIVLKEFSKRVDEYIRAEVDEINRDLMQNKDNKSNE
.......................................................
>A0A516ML12_A
MAKKVSINESGASFAIRAAVGNAPDNQRKSILERYYPKVYTAQDLQKANPNLDIENKYGADNLFFLDKNDNLTVYNPPGLDFGDIPSVGREFASGVGGIIGGAVTSPGVATTPIGVAMGSEMGGQLYDVVQDALTPGRVERPLAQNLIRAGENIGMEAVGGKLADSAVRGVKTAIQKGAQRLSGISPSQRARDFDKIGVQPTVATLTGSRGVANVEEVLGGNIFAADIIGASRDKLQKQLQNVVGKITKDLGDAAPSIQDVGTIIKTGSKNYFDKIQNKKEILYGAAFDAAGNAKVSLNNIRILKANLENELASAPNTLKNIYKPSLDKINNLLKDATDGSVPLNVARQIRTEIGKIIGPATPGKIKIESTGDGKLNAIYGALSKDIFSSVDAVNPQASKLLKKADQYNKFVSKKTGGVEKTIESIQNKALDSQVFTFAMQGGKQGSQRIREVFKTLTNPEREAVSSTIFSRLGYNKADPNSGWSPTTFLNEWDKLDTSVKKVLFNRPRQKDIAKEIDSLVRVLRTVDERRLLNNPSRTGLINIGFANVTSILSSGGLFLTGQPVAGTAVGATVLAPRFAAKLMTSPKFIRWLKSTAQVANKGVNPLAVQLGKLAALPGKDGELAEAINAFTGNLSQNLSLPTVNIE
................................................................................................................HHHHHHHHHHHHHHH...................hhhhhhhhhhhhhh...............................................................................................................................................................................................................................................................................................................................................................................................HHHHHHHHHHHHHHHHHH........hhhhhh........................................................................
>A0A516ML13_A
MPFSSGTFSRVHDFTDDRDNGIKIQAARMDAEMDGIATALTTTILKDGTQTCTAAIPFAEGITIPDNKTITFGTNSDITVQYDETTNDSLEIAANVEGAALGIVLKSDQGDDAGDEWKLNVADGGTITFGNDIASAGTYVTHLTIAPNATVTNSTMTVAGNLTVASEIDGASLDISGNADIDGTLEADAMTLNGSAITTTATLSTGISNGNVLVATSGIADNDFLKVDGTSIEGRSAAEVLSDIGGQASLTFGISNTNAVKIDSASVADDEYARFTANGLESRSTSEVLSDIGASAAAGSSSIVTTGALDSGSITSGFGAIDNGTSGIRTNTFTAETSFVPDAQDGAALGTSSLQFSDLFLADGAVVSFGDDNEITLTHVADSGLTLKHAASGDDKFPTLLLAAGDNDIAADDKLGVVSFVAPDESSTGDAQLVAASIQARSEGDFSSSSNATSLDFMTGASETATTKMTIKSNGNVGIGTTSPGNVLDVEGSNATAIGIDITNAENSKTLQISKLGSSYNAHGASAGEAWIYDPDNINIGSATGNSGGIKLLSEGAARLVVTGEHVGVGTTAPDKSGQFGGTQVSLNVTGSAAPEVRIKSNSSDADTALISSNSSHQFFIINGANGVSLAHDGNSFGSVSDERKKDIIENITNAEEKINKLRAVIGKYKVTKTYESDVLYTQEEKDDGQVPDGKDVGDVKIAKGTKRDGDKDDVRRSFLIAQDFLNNFPDVVSEVPEINNDGNETSNTYYQLEYQGVIPLLVAGIKELSAKCADYEKRIKALEG
.................................................................................................................................................................................................................................................................................................................................................................................................................................................................................................................................................................................................................................................................................................................................................................................................................
>A0A516ML14_A
MTTYVIRNGELVEKSKASPNKDVMIMRDIEPYQNMKDRKWISSRSEHREFLRKHNFIEIGNEQNHLLK
....................................................................
>A0A516ML15_A
MSKVTYSNTKDDRGFWTAYINDSGSKKKVKARTQIQLKNKLLESGFVKSFNAEEQTTMKDVFAMYDLHSKATHTKEWQTSVQGFVRHLQSLTIHNRPLEQILVVDLNEQLLQVVRKTIDDVKGNLSNRTRNHIYGQFLGCIKFIYNKSREYRSIFQFEPDRLGKETKLQQFHQEAWCPTQEQVEKLLQELESNFHPKYHCFTLLCANGLRAGEAVSLKVSDIDFPRKKIKVQRAMSNNRTLRGTKTVSGMREVYFGKKLKEVLEVLIANKESNDWIFDAKFNDGKPIGYNSLMKYGIRKALKNLNMQHEWKKGVHPLRHYYASRIIQVQRENNRSPLWVQKMLGHSSYQITTQLYGHLIDKDPENMNDIIEESLY
.......................................................................................................................................................................................................................................................................................................................................................................................
>A0A516ML19_A
MPEPITTIIAAVTAAKGAFEFVKSAKEGISDVQSISKSVTDFLQAEDFINKEMSKSSSVSVSEQLGFKKHADLKIQKQLMKEQRDELRFMLDTRFYPGFFQEIVEAHAKEKEQIRIEQEKIKKERIRKHHELVETVKIGSMVFFGVVLIVALLVTFLIATANALFDEPNYNRL
......................................................................................................................................HHHHHHHHHHHHHHHHHHHHHHHHHH.............
>A0A516ML20_A
MVNTLAQALMARRRQPSMRFQQLMPSFQTDPSRILGQQLMQQGLSTAPVRTPLQGLGRLSQALVGAYLQRQAGDRLADREDKYQNQLANALSGIDMSSTPILANFARQFPEQALPIAISTEATKATTKPTETFRTLSKEQANARGLDTSRGQVYQQGSISGSIKNISGSQTGSMGSSANMLNRAIELSGKPNRTNAENQELKGLAAILGKPTNLNRINPTTGNTEVLQIPGIDLNTILNGNENQVKEPIAKEPIVTKQAKLTEQEASFVSDAASASNDIKTIIDIMFDGDLQGGEYNQGVAVLSGSSMGRSTSGDAQRLYNAIQNLVDLRLRKRTGATANQEEIDLYLSQVVPGITTRGSTVRANIERLIIELGTNINAFKQGRKIENLTKIDVNDYLKKSNENTTSNKINLPD
..............................................................HHHHH...........................................................................................................................................................................................................................................................................................................................................................
>A0A516ML25_A
MEYTVVLTSKKQTLEFEYLYNYEELTKHLNECISVIAPTLDILPDFKEHYTPSNIMDYYDKLKRNYELKLKQWNNRGSLWKN
..................................................................................
>A0A516ML26_A
MSYLGLSIDHWLFQDNQGNIYGVPLSQADSYGKAWEIAFNYFFDC
.............................................
>A0A516ML27_A
MELERYSIDVRSAMDDLYIGPQAQVLEQIARFNEEWVRNNDDALAITPKFRWKPGTYDKVKNILSQTWLQWHKRPSGMDSLFSRERAYSKNRIKEALLQLDRALYQFRSQGQQFITDVDEIEGHFNLFKTMLCIQLEQLQKVFPESVVDVIEAENFADTVISTKISIPELKINVSVGSRSSDNRDLGLIDFGGLTIELNFPLSVWFNNLYSSLDVENNTLRNRINLPKNLLTTHNNRYYGHGNQTRLRGFQVKGSYHGNAVAVDHPYISRNGYGTGNVCMGELMTEILQSYLKLDWNTFGYWLDVWLTSYKVGVTGPLNNISYAKIGKTKVFNSRGEETTDEYYDVVGHSSGTSCFNKVYNWLERRHDDDLNYRVVENCDNIECLLRDSCTPYINHTIGLQKREDFSVFMDNHKIQTLLPNQQEEDRAGHRFIDLISDITYSTGTFGDIRTPHGLMESAFVNKQGELAIKILRYCIAEEITAISEDDDYNIDLIRAFSNCETHEDVVAVVNEQYTNLESPRTERSDEQDEMLAWAHAMQQQR
..............................................................................................................................................................................................................................................................................................................................................................................................................................................................................................................................................................
>A0A516ML29_A
MGKIRDFIQQWLDQYGYELGYDINAAPEISDIDMITNLNVRVWEYFGYENEEQYYNDRFSVHDTEPNWIDDYH
.........................................................................
>A0A516ML31_A
MKCIKQITTSKIVRTNDEAAAMKVASGDWSYVSKKEWKTKVRDSKVNQSK
..................................................
>A0A516ML35_A
MHKRYKEMLDEVSNYIHHLEETVLNYEEKLKDMELEDMIEDTSDSFEDELIKQKKHEEWAYSKTEGSDANARREALRKATARAELELKKLDS
............................................................................................
>A0A516ML36_A
MANGLQQRLLAQGLMRENRDNPFSDSRFFSGKIRPPAEDLSEDITREQIFKGASIPYAVGATGAMFTPGSGFSDVLGFAPDPMNPGQTLPSFAENVRQGNLLDAGLQTLGAGGDVMLAAAPFAPVLVAPAAAMKGASQLGKALKGSSKASKTVDDVKPGDIAKVEPPTDTQPGIIAFHGSGADFDQFRMDKMGTGEGAQVFGYGLYFTDTEDIAKFYKNKISEDRFETPDGRLFDPYEPQGDGTLRIKNPNIRTSILDHDGNIEKPINRAERIIQNNPNTEASMLAEQDLITLRNIQEKGGLKKLKGKTYKVNIKTVTDNLINHDIPINEQSKNMQDKVQEIIEIMPFAENRFFKLDLSLSGGLFRQELESQVEAGINKIADNNVRRLKKEISQLDFEKMINEDPFLKLVNTKMLDDKTVTGYIGNPLGSTPKIASEIMNEFGIKGIKYLDNASRNTFGGELLGINKLDDGQFQAKIVLDDPNRQTGLGGSGRVITTSKPYKTQKEAEDWANTEIGNRSSNYVIFDENLINILAKYGIVGPVAVTGLAKSASIFKDDENN
................................................................................................................................................................................................................................................................................................................................................................................................................................................................................................................................................................................
>A0A516ML42_A
MPKINLLNNSSSFAETEVQSTTVGSLRNELDLQGHTINVNRTVVSDDYVLEDGMNVAAVSSNKTGGKKS
.....................................................................
>A0A516ML43_A
MSIRVKKDNRNKELPDVARNTIAILSQTIGHIKRHPKDQQVLAILANSITLLTSLIRPYIDEDTSKPFQVDTTLKN
............................................................................
>A0A516ML44_A
MLVDMEKKQLQNALLKLGNDLGMSTSELAQTCGISSSTLTGFVNGTGDRANHTLSIRTINKISNKYESFRDFLNLPAMPSDMVDIPIIGYINHVTQPLAQLFPIEPNMTTSIRVLKAWDGCFATTVKHFEKESESFASNWIHVWRPDPVENIEVALNSICLYFATEGPKYCGWLRLRDGEFYLQNRNQPQGTIKLPKNPRIFLSNFIITNRLTNRKS
.........................................................................................................................................................................................................................
>A0A516ML46_A
MAGERVRRAKNKVNLAFNVGLDDLMSTLDFKEKWSTFKEEVNRANQKAQKKSSMLSFLRTAVFYATAVATGGLSLGTQLATTAARAAISTGASMVAGSVGDKSYGDIPVPQAPEMRASKFNQTRNLEKQGQLEDSYTELEGDIELAEQNIDTANWVEPLTNAISFYGPDLAKGVAEGGGLGIFKGGVNFDFIDTLRLPDGVSMPGAEPGTSFAQNMSGGGFSDMTVASAGSGGMGRQTGTADIPMPASTGDLSSTEIDWNAIEGVLNTMRSDVESIESGTSVAAAPMSQPYGLSGDYDFSDEIADSLT
.....................................................hhhhh..................hhhhhhhhhhhhhhhhhhh..............................................................HHHHHHHHHHH............................................................................................................................................
>A0A516ML47_A
MKHLSNIVPYMKYTWSFSMAFVTYMLFRNMFTANSYLWWPFKHWIQDHTFESVIVLSLIGYLMSLRCRKRS
......HHHHHHHHHHHHHHHHHHHHHHHH..................hhhhhhhhhhhhhhhh.......
>A0A516ML48_A
MNKSHYDKLFRVLVEQVTTTRDKGQKEYAHDVKNVFANFERVAKSLDISREKALMTYLLKHIDGINAYVKGYKSQREDVRGRITDSIVYLFLLWAMVEEDACISTQTTKQEKS
.................................................................................................................
>A0A516ML50_A
MFNIKRSWALGDCKPKVTEQGLPEAEFTKSSNNKKAAAQMLQSSRTLGRLGVNKSIDLFRDIFESATRKDLTLHEMTDADLKKFKWELQDRESWVEQGFGTTGTALRVLEANLKRIPGGKDLYNDIRNISAYHREHTRVNNNRISVITDEIGKLAGNIEYTDNQGNTVKGIDIDKLAKLETKVVGARNQAEKEAAINEITNYLGALNSENSRTAAGDLYLSVRDAMENTPISELTRTDVNGNKVPWGAKEQESLKTIQDNWFEMRKDLVGVLKNALRTEKQIISQTDRNEGGRRRLTEYLDRIDQYINTLEFKESNQPSGRKYDVSGKEKFEWGLDGKKNYELNTELGYMPHYVLTITKDLQMFNDYAMDHTQTKSAFEVFSDQVRLWEGGQGILNRVKSRQDINQEYYSRNPFLFLSKYLHEVASYNHQVSLKKATQGVFNMMIDFKRNAKDLSKDQDMVNRFVEQAADVVNTLTESALGQNQATNGFSDKMSRALTGLMFIRTMGFNTRSAIRNKGQVLLEKIRMGYFRRNEASDYLTDTTIESDMKLEAKKHGILWTRDGNFLKKLQTAYYDSQGIEGTKGTLEERPLLPGLREVTDPKTGKKTIEMVDETMADRLLEAINKVAQKGSVLHTMVENTNRFGSFRVGFAAAHKNLSKQPQWWVEQEMGRINTTPEQRRQWINNQAGKLAYNVVSDVHFEYGKIFKSPIFQSGGGAVLGQFQHYRFSLFNMQHDIFKRGWRDIKSGDMSWNNEGAAQLYRLGTTYAVVSGLTSMFGLGFANLFSNDNFEWLRSKYNFYTAERDSEGKLTEEGRKQAEQATYGSGSFSDLGPTVGTLIEIGEMAHWWTVDMDSYIPMLKNDPQDMKDLESEDFSYKIMRLFNIQAARTYHHTVPAIFNKNLTKAFYTETGLYTDSATQKQSREFWEWARDVTGVETTGYRKPRKIRTPKVQRNRVRPGGITR
......................................................................................................................................................................................................................................................................................................................................................................................................................................................................................................................................................................................................................................................HHHHHHH..................................................................................................................................HHHHHHHHHH.........................................................................................................................................................................................
>A0A516ML51_A
MHLDYKIGKFEGNAVRYKPNEDRISSFLRDNAPIWKDYDVYLWGSYPDKKETWDADFLVHAPEGMTTEEMEYISINSLNNSLVKNNFLADIGFTDEQNMYNFNKMIDKYNKTGEKTPTRGYIYGEKWYAGDTLFRDRTMLTEGVIEDIGDGMFKKTAYVPYPKMVNNLKENTNYYKDKPILVSGRGNNGKLL
................................................................................................................................................................................................
>A0A516ML52_A
MLELKAKKPSKKELKVIEKIIVRKNRSSHKGQYHDPVRGTIAPLWQGWHKIEGKDYYIKAWPNLSDYGTRNLELEICVEEDADPF
.....................................................................................
>A0A516ML55_A
MPKKNYIIKDFSGGVNKYVASSQLEDNEAVSSINLRGDREGKLRTGTHPEALLSSSLTNGFTAGEGFFSKNTDYLTDRLNSIYPPNPNTSVQIDDQGTTITDTANPGELKYGAGGAGFASATVKFGASSSFDDFKAGQTYHFRMLILNINRNNESAWPGWLEAHISDDNPTTYAGSDPKYYMRNTDYIGPNGGIFIKANAHNATPAGYSQCTTSTKNYYVVADFVIKCPYYFHGNGSKGNLWLLGHPNGTLASGNNEWQVAGLSFKEVPCEVGATTKDEQLITDAPELVYVDKDLIVHTNANSSIGFGVTTMQYKNYANSDATGGPASTVSRSSNHNAFQVGQLTRHSNGNYADVKNSEPKILGPIVKDTNDGIGGIGSTITTNATSETIANDKFPFIKHEDLRQYYARAQDPNSIHRYPDKVQTNLGRTLVSMENTSNASRVDMAKLISQGQIGLSVTKPSVNGTTLKEDWKKKWKFGIAYKLQDNSYTNVQEGGSMCQTTENGTVIEYALLDPKYEASTTDGFSPNRTFTMNGGSSNPTNVGIFCSEGSITSTLVTSGNTAKNKEPFEIPAGQVPGRSTQTGTGFVYASRAYIDFELDLTDAAVWTENPRFELFFKEDIHEHFADVIPDITRATGTGIGYSFDDKDSWYHPIGGNTNGRDPRIDGFIVFMYSDDDLAVDEDVPWQPLFEVNLNTKEYKNWTYDQQWRKFEQTSEDASSMGHTFATYTTDEKFAHNGSYNCERVPDPTSFTYSDLIPYSSTEQTKVRWKASEVVNGRAVIGNTYQNNRQYGDRIIVSAPGTIDTFPESYSYDVGSGDGQSIVAMKSFNDKLLVFKEKTLYILNFTDPENFFIEADYEYYGVKNPGAVCSSDFGVSWLTEKRGVLHYDGEIKDLSTGKLSLDDLSYTIDDGWQPFHRPLLGFSPKTQSLLLVVDSYMNGTGAASGRSEAGWVYDFKTEDWWVMDQLIASGTNNTAISNLQNDKSGNILWVRTATPNNTSYPLPTAIQAVQKLDFQKVDGTSATRRGVYQTKELDFGDPGLSKHVYKVSLKWKRGGTSVNIAHGYKVKAVINGNYDDGDLKEFVSASSANILNGVDTNDDWLTKDMLPATPSEFKNIKTFALQIGHSTDSNQSPKFELDSISITYRVKAAT
..............................................................................................................................................................................................................................................................................................................................................................................................................................................................................................................................................................................................................................................................................................................................................................................................................................................................................................................................................................................................................................................................................................................................................................................................
>A0A516ML56_A
MAQSIEEAVEARLGVSIPDAGNIVTANDLNQYVQDAVAEVYKALQKQNATEELRLFLGSSSIENNVTTILCNTANPTVFQKNGHNFQSGDYIKLNKFTQNASLNSTIQQVEVANANDFTLHNITTGTAETSGGVAFKLEDFTDYTSNPITGLNVKFFDAGYVLVERSFTETNSTYSKNTGRENYYACREISVDNVHKALDPKSVEYATNRNPVYYRNPDNGSITVIPEPTVNNPVRVWGLRSYRNLLGTHTAITYPDYPDSYFTALNYFCTAQAAHAYTTKTAIELRAQVFATQSTVSRLADSPPNITYGLANTISASPPAFNKPTTSPDFTRLNAFLDDDDAEMSTAVVQKVSQELQQYASDVQNEVAEWTDQFQRWQQEVAFEIQNADGDVQALVANHQNEVARFQTNVQTYAQDITQEVQKFTNLIQKRASEYQSFQGIAAMYESKFQQFITTRMPAQRQGGKDAG
.....................................................................................................................................................................................................................................................................................................................................................................................................................................................................................
>A0A516ML57_A
MANCYNVAGDNISCSDSNCIGSDCAGSYEVGGTVINDPDFGLEGFASMSQDEFQEWFLGLHDWGTTYEGDASPGVEDPNFISEGSASELAELFQGYNTLEELYLRGQNTENRIERQLQLEAWDEATNLLIEEQRARDEAFSSKQKELFMLNESFDDYASSWANKASITEAVARKRELEGNSTRPGRLLEEEKELLDSTVTDILDDFYSKQNFKDEKMQRKLFMMDTLTSNKYNKAILGKEEDKLQRQVALNTTLNKADIKLHDQILDLREDYEVDILETITDLGISGSFFEVNQEQGINYECQQWDDTGDCIGWNPVGALGGDSDPDNVDDEGLCMQMTCDGTITQVNCGEYAQNTYFSDPGDCIDPSGCVAQYNMLGQCVYCCD
.................................................................................................................................................................................................................................................................................................................................................................................................
>A0A516ML59_A
MIQGILLKGIISAVIKAIEKAPDKKIAKNHEKRIVKLEKQAHAPRDFVTCDCCKKKLKEKK
.............................................................
>A0A516ML62_A
MPEFDVNQWLEENGYDTGEDASSTLGDYWGNSDYNIDGLLTVDQMLQADSADPLAQSMYQWTLENPEYTGEEFAEEMFNVMWASASQSAQTEFVNTWNNWAFDHPDADTISIFDGDISGAAAQWASMYGSEFGQDAFFDPSINDINANMQTGMSDLIAEYNAEFGLNAYQTLLDTMDLEEADFASRSEDITQSMLEQLEGLDIQAGSAKEQYSLLSKKDLSAQAARGLSKKRKGLVSNNLDLKKLRLQLEGMSIGRNAAIELEEQNQDLLNTEWSNLLSSTFSQWDTESDLAFSDLLLDLDALVDTYNQAIIGASEEESAMLYDQLSGILQSGGITPPSTGTGWDDNDLNDGMCVTTDGNIGILCGMDTGSPGVCVMNIDQCNASEEEDDEEYYFEEEEGTIVDDGTSYPTEEPCWDGSSPDADGNCPPFVDCSDPVNQGHPDCIEYNPNPGNQEEDFNDIPLDENQEEGFWVPDEFEQGDWS
...................................................................................................................................................................................................................................................................................................................................................................................................................................................................................................
>A0A516ML63_A
MSNRKMVDNFMEDVMAEDSTNLLNNNMDEQEVREIQSGLNLINAMLNKKEPEVDLKVDGVFGPRTYSAFKKFYTSLPKNTQAKLPAKDNPLLNVDGKIV
...................................................................................................
>A0A516ML66_A
MANPLYGSNKADELINALADAGATIDTAMPAGSGKLGNADVVADAAIPITINGVSYVIALYAAAKKD
...................................................................
>A0A516ML67_A
MSGGPAINDLVAQAFSSEGDGSAEIHESVESGKSGKKGPGVGSKIKTKDKIKSASYKKDVQKKAQKAAQQAAEKAKQKEKEKAKEKPKVDPNAAKKAAAEKAAKEAAAKKAAQKAAEAAKAKQKVKKP
................................................................................................................................
>A0A516ML68_A
MARYKHLDQTPDSLQQFLAQIPTLVANFRQMSIEESRRVEREETRKEEREEDIARKEEWRKEDLRIRADERKENVLVTRLNNLKDHVDNIRVQKIEEYNLLFDTYEDFGLSVDNLNKIDKTEGLEQLTQVYTDPNNDTLSASAIINKEIAVLEGLTKNINERINTITGKLGFVKSFNAAINKRSDFYKADTSDDFEQATNIPIWTKEDLKVMVNDILISETFVSDNKDHINASGEYKDYAQQYIDLIKNPADDKLRSMNADIIKYETQKNESILANMDFELQKMVKERSMSPDIIQAQMITDATKIIESYDSAIPYLPNMGESYKDLILAHDNLEVEKGIIAQIVNDETRLAALFDEANAYMKDTTGNSLSESKWNADAATKYLEWKANSKFNASSLTAAMIGPIEASRIFSMDKMTYSSYMTSVVNAITQVNNYIENRPSNAAQAWKQDLSNRLGREVSDQELLTWTQAFIGDDPNMDIMDSELIQTYFKMREQEQELEAFISTRVDSFKDLKEWSTQFSQFDTKNEVANSALSATVRCGEGKYLNEALGLCLNQNDSLWEDSSEITKIKKKVEYDPNASSIWQEKDSRGSGGTWTGKESGAPDRRPQQ
.............HHHHH................................................................................................................................................................................................................................................................................................................................................................................................................................................................................................................................................................................................................
>A0A516ML69_A
MTDQFINRSTIKENFTIYPNDLLNDSRLNADALAMLTYLLSKPANWRLSMGDIRKRFGWGKNKGYDVLSNLIAFGYVLKQPTSLVGNVQYYDYFVYDLSRPSNEDRIENRDGYRPSNRDATKELYKEPIIINNNGTSEGKKESIKEYEFYKQWLGQITSIERSGKIISGLYAKLGQQGIKKKQERDMFILNAIKSAYHQNVQGDISDYLHKIIGNVIVAHQKDFFDPLVSLWKARLKSWKTDGSWLEHSWGMPPDHPLTKVPTHLLRELE
..............................................................................................................................................................................................................................................................................
>A0A516ML72_A
MNIDMEQAQKRYEALPEQEKEMIREALDSPLAMVLNKVLPELMQGLGQFNKPRRKMDQAMREQAVRILRG
......................................................................
>A0A516ML73_A
MKKNKSPFDIIKGIDKQKNMFSMRPKGGDKMPGFEPMPGGPGMGDLYTGPGNDEMDTDPGQYQDDTDYDAGNCYNLQGQEVPCGNCPDGSLVNMGQCIGGGTGDDTGGDTGGDLDYVMCPDGTFAASLDQCGNTDEGCSPQYNILGQCIACCD
SSSSSSSSSSSSSSSSSSSSSSSSSSSS.............................................................................................................................
>A0A516ML74_A
MLVREIMERVSLPNFGLTRMYIEDALLEMSVQQAPWQKEISLSIVKDQRFYYFPKECIKVMDIMVKNHMNDKGQYRSIPRLLNEPLIKDTSKSEGAFNQYSKVSDLNKSINTLQESYDLANNNETLEISGAREYGYYIKGDKLAIVEKAVSSDPSADVINDMNAYQKSDNNWKTPTESNLGGVKIVYAYKPVWKPSRLGVGNDGVSTDYLAISDISPKNNTNTVSAASNFAATAGVEYVFSLATVTSANSATDSSGYTGIDVSDPATAKGKQWAAGKWIYLDNAGFFTGMWEIIKTGGDDSGTNLASKYQIGVRRPVEWNNGEVPETTMEILGVVPLIYIPEFNRVFLAVTNVSSIYTDNEDFDLPITDLQASSLICYIKSQIALESGNIELKLYYDKEFKRKLAQQETAYVSGPRMISSGPFALKR
...........................................................................................................................................................................................................................................................................................................................................................................................................................................
>A0A516ML76_A
MIRNRNYSRTRIDINAGQLLTKGLHDTIMLEAQQAMAYLPAEDKINMALALVAAPKIDDANSVTAMAVSLKEKLEEANDVIATLQAQVTANSSAIGTATP
....................................................................................................
>A0A516ML77_A
MDLMEKGRQEDIVSSAKSLIGSDFNIQGDESNVCIKCAKTIYQKSGIPFPATNSVVTFMDAIEGNKVDLFDNPKDINGNRITQRYEGRNDWDVLVSAGSVRAGDIMVVQNMEGGLHATVVTKIDGSPDDMGFFDGYFTGVDVIHDRGANSPVGSSHYEWYEINEGQGGDKGPNRKFVKAYRYKGSKVR
............................................................................................................................................................................................
>A0A516ML79_A
MTPKTLAVLKFIRNYVKKHEIPPTYKEIKEETEVSQGGLNYILRNLETDGKIIRKIGRDRGSWPT
.................................................................
>A0A516ML83_A
MTDKPQMPAPRKPPRNRPANNIVFPDADRLWGHWQAYKEWTTDPDNLMEIGSRGRRVPRPKTVPGFAAFVQCGEDTVRRAASREDLKTTWSAIEAEINDGLIAGGLLKVLDGHLVSRVARLVDHQAVTTTPGEPVQKYDWSKLTEDELTTVTELLEKAQIED
..................................................................................................................................................................
>A0A516ML85_A
MTKRKKPTNREIVDEINHLGQRLMMLETIVQRYVSAVDMYIQFQDNDEKFKDFLLKRAEEAKKKEAKKD
.....................................................................
>A0A516ML87_A
MALKVYTLEIVYDTDSDEIEYIKEYVSSATDSPALIPMVTEIEIPEGYWETGEEAES
.........................................................
>A0A516ML88_A
MKSQREIEKEQEYLDFMSKQRSNATPKMPANLSELDSPEMVQMFKLMSILNTGSTKGWPTMRQMFIENKLKTPNKESLANINANLNQKVASKNISQEDIIMNEMNMDTNQIIEQINDGTVDVDAGQKELDKMQMMEGNMPGQGKQKQGNWRG
........................................................................................................................................................
>A0A516ML90_A
MTHRADEILTQAAAELADRAKTYDAPEGERSMGKTVAAFNAITGHSLTEQQGWQFMEILKIVRSNQGAFRADSFTDAAAYAALAGECAGRGLTSDDEPELTANEVWCLELLAPLGTRNFDAIFPTKIVSDIYSLHDKGFVVLSTPDPDNYRQTITITEAGRAALRRHKQKTPRD
..............................................................................................................................................................................
>A0A516ML91_A
MEHKEITLTFRVIFDEPMSDQEITAFMKKVDFSPNNPKVRDLELVKLSK
.................................................
>A0A516ML92_A
MTPRIEAYAFMIWRFAAARDWNVNYDEIARATGLGRNEIGRAIYVKGWGGRIRSARGRELIRRANAFRTSPHNIDPNLYELTDLIR
......................................................................................
>A0A516ML93_A
MFTKEILHRIALLVVWARHSKPVDSHGATPHELTHHNITQVANELDSWLASQMKKEEDESEIK
...............................................................
>A0A516ML97_A
MDKNTKRKVNEELDMIAKLQARADQARIMCLTEIARGCFEDIERRRQLIASILRT
.......................................................
>A0A516ML98_A
MPRLDGWSLNERIDVLEERLERTENLLAALARKTYGLEDLVVEKLSKKINKEKSNARTRNVQKNKRSKAKS
.......................................................................
>A0A516ML99_A
MQTFEITGSKDSFLAQMFRTKNGWGKRRLNRFKTVNGKRFQLHATRGWKAV
...................................................
>A0A516MLA0_A
MDLAKKLQRSTNKKIVVPAERENLRGLKNGDMRLTKDSTGLKLNVKYNNKLYETLLRNRQEGLENKYRDSSISTLNNTAIDTSVTKNVWLGLDMATGKTTGITTTKFVPVFFSSNAKILKLSWVGSTVGAGTWGFKIMKYNKTGAITSLLNFVDKWVYEKSFTPGQGKDNHVKVDLDINSGDICAFLFKVPIVAGATWLGMSYEIQNKINKKR
.....................................................................................................................................................................................................................
>A0A516MLA5_A
MASIDLATALACVAWFGLMANIYVWGRMVFMPSRNGLLRHFSIAWVGALTALAASIGFWDVFSAFFSYNEWRSLVASLGGPDSINAVRSLLIIVATHSGLLAAHMLIPREDQRKWPWFLSWATYPPSQNAARFRNFLRKQVRKYR
.....hhhhhhhhhhhhhhhhhhhhh..............HHHHHHHHHHHHHHHHHHHHHH.......................hhhhhhhhhhhhhhhhhhhhh.......................................
>A0A516MLA6_A
MNTAADVAQDFASRESSPTGMTPRLYFSREQWVELQRSCGRSPMKLNCGGWVVEIFVPSRLMGVRK
..................................................................
>A0A516MLA7_A
MNLAEQYIAAKYGNPTRADLIALRKKVGAEIETIKDEKSDVFRRYTGVHGRFQESQLDVLDIREQKASAMFDNISVMIGRACA
...................................................................................
>A0A516MLA9_A
MSKYWVANEPNAQVTSAEALRLKDSAKIAGSSWTASADNDAEATAKVRQLGGGVMQLTVAVADLAQSEDVTVNTPVGFRVLDAKVHSTTHITSRSLTVKNTSASISNAISGASSNGMARAGSINPSNAAFAAGDNDLVISAAGGTGDWSGYVYLELQEV
...............................................................................................................................................................
>A0A516MLB2_A
MDVVGNVFDRLRRRAPVDDRKMAVMQVERDRAIVAVQNERRDISKLLDAFADARRKGNENGEH
...............................................................
>A0A516MLC0_A
MSANLKNFPDQKLLKKKGPERIYIDEYHGLTYAKRIKKAANKASNNGECWWVYKHIMSDLRRDND
.................................................................
>A0A516MLC2_A
MLAVGCCPAFTPFAAVRGFVTFPDASDESAELPPCTVVAAAEVSVISFMVALNRRAPSSVFGIVRDSNAIRG
........................................................................
>A0A516MLC5_A
MLETKRKNIEGLDVAVTQFAGRRNFSLLLNIAKVVGPTMAAAGSNVKSTEDLMNADLDIDRIGQVLFNSMDTRVVTGLVDDLLSSTFVNDRPLSDQFDEVFAGPDLWKLPKIIAFVIEVNFGNFSGLVASVSGVADQRAEGLG
...............................................................................................................................................
>A0A516MLC8_1_A
MARLSDLLAPITSDTTAVKNTFTQTTEYENSKQKLKQQSKFFNEDYDYNTGIGSNPFAGGQQFGNTPFGQDLIADKEPGGFKGFVYGVGDFTGNLIGGLANSALLGIPGLIDDIMMATGVYETSWIREITSFGAYDPWDEEGAAGKWGRGLGEGIGMIIPFKWLTFAGSKAITYGAQKTTGYLSHLAKAGQKNFTTKYLSQQGSDNLISAINRVGGARTGQVMDEAAETFTQGYNRLFEDAFNLVNSAPYKKILKGSQKALSEGVEEMTGSILGTVPKMSRKDAKSLAEILVNEASHQTANSFNTFFEWMVTKTPGLKGISQNTYAKQAIGAYASDFAVGMTMFTAEAVLHNSAVGIASMLSDQSYNDIARNIDPRSKAAQTVPTDGNFGRVIADVAMSSAFMGLIGPARFIKGGTTYNDQGLYKSLKQGLGAITKAWKPVGRMTGDQARTTLSMIDEAADGLLRNKIPSLGVKEIMSLSDDAAKQILKETRRSFTKEYPKWIMKEFLSDMNIVSDIAGVATGKGFQSSVPRMIAGAVAMNAPGLYSQMINNPKEFYKAFGQDGHEIAQNIIMGMAFSRSGRSFNAGGQGKYFEAGDLRQYYGNNINDINKMRFGLEVMGMSTKDMALASPNALYSATSQHVKNQPFFKDIDDLVYNDFYVDRVDPNAPTDRKAAGAAYFDYIQNDLGISPGTPEFKIAVEKYNRFKKVMEAYDNTAPDINKMFRTVNGKEIVDLIENINSLPEIANSKNLDLTISNSITQAYINANKPYTAIRKEFVLNTLREAGIEVEARNDGVIVIPEIDLESFGSSNRQSNYVRNTELINAKYNLKTVIDQGVKDGWINVQGTRNLVSNPENLKGFVDSFSRSKEAMLVHIYGSDSVKSGAFPIGGKDASELVLINQGMRAASLDIKQMEQTRNAVSLLTRGNYTKQELYNTLPEGKRERIVDLMQQIGMDKNPQLDLSNVDPKDIPGVTDFFARLTTLNKLLNPKGSNEKVSVTATQIAGL
.......................................................................................................................................................hhhhh....................................................................................................................................................................................HHHHHHHHHHHHHHHHHHHHHHHH............................hhhhhhhhhhhhhhhh.............................................................................................................................HHHHHHHHHHHHHH....................hhhhhhhhhhhhhh.............................................................................................................................................................................................................................................................................................................................................................................................................................................
>A0A516MLC8_2_A
QDAIFDVVGDALTNKESYNAIQNEAYNHFINLLKINNASSPHSVGMAVHHLLNGTRVLNGDASFNNNLGKFAIRTQDGIILPDSDMLLAKIKSLSPDKAGIIDNEGLLNFYKELQANIENAGTLIQFTKQTKDLDLIIAGMGPDAIVDLITQAKSLSDQGAMSDLIHKTSPLEGMQSKIRENMNDLVRMKAIAQGDESKIFENMQELYGRTRNLVKLLQFAMQNHDYAMLGNLTKNKMEFDKFFNELNEFNNMNPMKDGNIDAEWTQMLTSRIAEAKNFLNKNYGTIDLQNYSNYVRDQLKSQKFDLPDYKHDEMIVSITPTQFESRYGLSATSLKTIIEPHRNQYLVNKNTDFIKTAFNDVKDKAMKNQAKYPTDKQKNEADLDIDVLQTVLTAFNTKEVPKVKFVATGPGQGKFVLSKDYLVNQSKTGVLAVMDILNMKDTFYMLDQSMQLPDPNNANQLRNTSTLSEGELAVFKASIDQPTYIDNPQARIDVKKGTVGNSIDMNIKPENYVYIPLDESAQIVVPKKAAQESILEAYGPNGAMRERLTYILKDADPNRLQDILSKFSDVDKLTTSADIESAILTARLAVDAPHVLVDNIKDVPTLADVWKRLKLPEFTKGKIYTDEVLQFMSDFYKDNVGRHSYFKDVNAAFDSFKDSQGRWRNMKFMSLADESGDSYFNSQTRLEAWMDSQENIYGKDVLWSDTERAEIIAQHENSAKSIVDAPTYLSKEAFIIHLAQLGMRKEWLITDNQGNITGFKSGAMKPKGAHTEVNSDGSIVVYYDKTAFFYDSKMDRLMKSKGIDGISFESGNKINKYRETSQSSVIDRYINSDKGSDSFSNTVFEDIGKVIRRTPDGDYIDLPLSTFNVTNISREHNAKAGANLAVHMTDNKAVYNWMGLDSKINTFQEMLTRANSNEFALTSMARELMGYKEGDGDLLLNKVPVEEILNQEGLIMDQWMGDMVADKLFSFFFEGGKIATNEVGNSSITPMAAPIHMDLSTKDLA
..............................................................................................................................................................................................................................................................................................................................................................................................................................................................................................................................................................................................................................................................................................................................................................................................................................................................................................................................................................................................................................................
>A0A516MLC8_3_A
IRRYENIIDGTGKSVKVGRQILIGDYTPDSFHMDKQFSFNGRTNSNLKNGDSNVANEGSFFVRRLKVNIGGVDKTGDFSIIPVKAKKGGKQEWAIVGMGYEIFADRVVDINVKDSNGNTGLVIKADNKAIYNNVISEIGTVYKDLMAKADKAPNNDGVSNRYVASYLNKNAKDFKLGILNNRQPRNLVNDVVINKITAEPETRMEYGVKVTRNKFSTEAEGGNKSEQNFVDAIETQDSDYDYDKSSAYLSAPGSFIKDIAGKAGYGNRNDSYSFAEKFFAELNLRLDSGSEMAEHLRIVKNSSAVRGRIVKLHNIVTYFKNAFGEDPVLGRYDYNNQGYEIRLKGNAEMLMVADNIANWAKIFIDNYKNPTDTYNIQPLVETILFGDAQRRHEGLFEIVNTRTNEITPYVDGAFKDIRRVINQKMVKPISKYLRYNRGMTETQAGDSQSLKLKDLANGFESLQKDLDNPYLYDNNWQFSIGNKSDYALNIRNGMQTLSDYILGGWASDANINSSQNPYDIAMRNLNAFYRQTIAGKNTILKTSEVQDIMNKAEAGMLLESEGVQAFDRQSITKALWEHVKNDYNFIEMTNLTYRVQSLQKQHDYLKRDKYADPQEVKDLETKIAQLNAVKSDLELKLGAQAEYENGKSTFKLGRREAKTFQATQDIVFWDKDGNIAMTLEKGAYNPRDIESSWVAITNPRRFALVHPDQQKKMYAKMQAFSSLPMETNPNTKDVTYMNETEYQRVIVPTIAKMQAEMKIEKQRFAKGQIDGNELAVNRKAILNKYLNDEAIVTPLQRKALLWDLLRPKTDKNKVSFFKDNDGNNINSLYLYENPMNKTAWQFLMDVISQESFTLNNNMTKLEAKNLATEIIGRQTLALLGVKNHHLEVKLDYSFGDFNANKNRNLYIELNNKELQKMPGFDADSQRALEILNDFIHKETLLSPAQVYRLQQKVDMNSPDIFDSNSNAADRIPARSKRVFGTTEDVTPISFIDQLTQQNKNKRKINCAN
................................................................................................................................................................................................................................................................................................................................................................................................................................................................................................................................................................................................................................................................................................................................................................................................................................................................................................................................................................................................................................................
>A0A516MLC9_A
MVAFLFVEQRYTKAGRVSYQSLNDLLLSGLSYDDVDEKEIVGISGGRHFEVAPPGTITFDETIANTDVRLWEYGNLFSSLDRFVSAVARGNPYEVGDTVLVDGVIYRFDDDGNTDIAGLTGWVKTSLTQAEVEAEQRIQEFDTWSDANLAVINDKVKTLALRGGEAPADGQGGTWVLDPSDTDSSHNPPEVIVSANGRRFKPLSLIYKDAASLLASSIPDGALPDDTIIRTRAEGFAYRVVSSGEHITTAGGLKLQYEPDEEVNVLALRTAADGVDINVTLARAVQNFPGHVIRLPPGNYTASTSLEIGGADSCFIRADGAHITVDEDVYFLRAEDPAWEAVQSLTSSITAGDYWGGRKTISVTDGTAYAVGDLVKIVSDDKMESTRAGDGTNDYRMGFMGFIESISGNDVILDRPVPIEWSFTTNPRIARMPRRHYQWKGGVIGYEEGHDSVWTGNAMIFSGVSDLDVDVEIEKTYNAAIRPLGCFEPRIRALGRDLQNDQFNGNYGYLVGDGSQGANVHVVAGRNRHGYTTSHSLIPANSSDITAYGPACFALVSGQSHGNTQAGFDTHHGSAYITFSDCFVSGGTAGGGQFVARGVGHRLNNCRGINGKNGIYAYTEDGAGRTRDIRANGCEIDVDDKAFRAVGADLEISGGTYRARKYGQMARVVDGASLTLKGHITMRPGGPAEVDNKRMIETVDSEIDARGAQINVDLSDIPSGATEYGVIELGGGTGSSLNGGTWRLMDDDDVLSFLYRAGAGSHSAGEGLRLVTQKLGDNPGSSMQITGAASQLYNSRWSWEHAGGDGGTEFILRNITSDGYEIPLHERDDPVIFAKLFSDIDRTLGALPASAPVGQRLTILNADASYTITVKHGALYNVELANAADLVLSHRDTVTLCFDGSVWWQVAERPDINLQSYTVATLPSVSPAGQMIYVTDETGGAIPAFSDGTDWRRVTDRAIVS
.................................................................................................................................................................................................................................................................................................................................................................................................................................................................................................................................................................................................................................................................................................................................................................................................................................................................................................................................................................................................
>A0A516MLD0_A
MIADELKTILAGHVLWLRGEGGARANLSGANLSGANLSGANLSGANLSGADLSGANLFGANLRCLGNMTHIKTMQIETWEIGYTDTTLQIGCQRHEIDKWRKWNTEEGRVWIDRMDTDALKWADEYLAIVLQIIDVSPASPTGHVGKSEDSK
........................................................................................................................................................
>A0A516MLD4_A
MQIMNNMARIYGAEGVELMPGPNTVPDEIAKKFLANKGVKHRIATGKIVAQGQPEAPKMPGADPTQMTVEEIETSEDRDRLTMMASGDGRKPEVKAAKARLEELDKD
...........................................................................................................
>A0A516MLD7_A
MTSAEIIATERHRSAQIDELVEHYRADSRWSVLWAFLLGPIYFAWHGFWGRAAVTLVVCLLFPIVGLIVAPLIVRAGWRERAEKRADRALTLNGI
.................................................hhhhhhhhhhhhhhhhhhhhhhhhh.....................
>A0A516MLD8_A
MDVAGYLQEAASAASDIVRKHPVSVHLDIIVTGVRVAVMRQDKSDTDTPFVQSVNIVTWDEIRQSTANEIADRVRIAVQEVLRK
....................................................................................
>A0A516MLD9_A
MHDDLENPKTYWVEYPREVMQRGHVLNDEEVRLMTDEIERLLSDLAAATRRAEEAEARADRLADVTEQYRKRVNGMHPQVTSPKRGLGSSDHVGIQSMIDRMPDDIWAVADEDVSAQTIDIYAQAEPGGFVGAPTRYIRRDLYDAEKELRVTGFTAYEAELADLRDQIEIAKTESYADGEATDSNMGGGRFEVSTEGDGKVMLSAMADDGEWQWYVMPPDTAANLAADLMTMAAQAVEDMNDD
...................................................................................................................................................................................................................................................
>A0A516MLE1_A
MERDELVSVLRRLSKVGFGYDLTPEDKEALRQVANEIEDMGGYADFVRGKAREILGQSN
...........................................................
>A0A516MLE2_A
MVWRLVTARVATLTEIDTAWSLDDILDGTAVLDYQDALRAQADKERGRK
.................................................
>A0A516MLE6_A
MSVKPTAIKSFGEYKPMIRHASGRTEICGQRSKTFQIQAETKFYSGPSEVTKHFRGVTFKTRAEAVAFAQRDIDYRIQRRREAISAWKEKADAATTEKNRARCLKAAEYERRALAAMTEA
........................................................................................................................
>A0A516MLE7_A
MSIADNYDYFTCELRGKEITIEVYFDMQSGGSNAYGSDEPAWSHASFSTENLYHPERARKLHKRLADAIMEKYASDISEHLNERYEGN
........................................................................................
>A0A516MLE9_A
MTTDEDVARVTGADTWRHVSEFIPRLSASKCQAVQVSDQMACRPCGLVWDMNDPEPPACGQVRKFRAVSRFTGETIAVGPIRQRVVDAAEILVGIGGFRVE
.....................................................................................................
>A0A516MLF0_A
MKMPRPVMPRPASERFDFDAALIEYQSDTTDAAREKYPELQRVWDELDELRACTSDQYTVPADEYEDLEKDMTYLRGVIESAAARVDKLVADDDMSGTVQTSLESISDDLWAAVSNT
.....................................................................................................................
>A0A516MLF3_A
MIDDPTKSWLLGENIPKCKAIKSNDRAPCLNVALPGSDYCGIHAKSHDTLRKSRQRMMAKRRK
...............................................................
>A0A516MLF4_A
MLDEIDEVAFALWTADTGNASRADWIEAVSDHDRYQRMASAAISTIYRLSESE
.....................................................
>A0A516MLG0_A
MENQTILRLSVMSEMLQDRAIKKVAEISGISKPTLYKIQQGDVNVKYETAEKLSDYLQYK
............................................................
>A0A516MLG2_A
MTEREKEMPERIWAAPDETGNTNDCGEWDRFDCDNPNAKEYVRTDAAQNVMARQPTVQEAAQVLLNALNEESELDDLIQAAMDGEADTEGTEEWVFVFRAGLRALSDQGGSDG
.................................................................................................................
>A0A516MLG5_A
MNTVKIKHDTGKDGYAIINEADYNPKIHTLFDAEPKRARKANGQLQADDPSTPDVNEAWEGGKAPAKKAKKKPAAKKKAAK
.................................................................................
>A0A516MLG8_A
MPGPEMCKKIKDPKQKADCMAYKGKFAKYKKPASSSTMVKKVKDSGSNY
.................................................
>A0A516MLH2_A
MGGGEQHMTPSMPRPVMPQPDSPSAERRIAVAVPKLTRLAEKLSDRHCNELGQIIEDLDP
............................................................
>A0A516MLH3_A
MALADDILDETVRHAHYLERHKASVIKKLVALMSNSNDEMYSMMYKQRIEKLKRRDLDKLLRRIKVHIKQGYEPVIETLDAEIRDLSAHETRWQKKIIDGLVPVELDWEAPSGEQIYAAAKARPFEGLFLQDWYNGLSDGHFRRVKQAVMQGYVEGQTTDEIVQQMQQFTQGRSRRAAETAARTALTHTSNVAKHESYRRNRRVIRAVEWVATLDGRTTAVCRARDGKTWPVDEGPRPPAHPACRSTTIPVVKSLRELGIKADTKDVKTTRASMNGQVSSELNYDRWLRKQPKAFQEDVLGREKAKLFRAGLKMDRFVDEGGREFTLKEIEKREKTIWSQVYGTKNKPKPQEKPTPQPEPTRKRQQVFDETSVRQVKNLPEARQLVLDYISFEEGLAAGSKPDAIRDTVVASREVMERFDLPKMKYFGGRSKAPVRYRRSRNAMAAFSMEYDHYLLEKKGANKDVEVLYQNTDYNNFYHKKYTQVLQTGKYERFADVTGKIQAKPSEKVRELMFKRNTVEWTPVRTIKDIGYHENGHRLHGFHRQEIDSIMSNNNVIGEGWSYLVSKYAQTNHKEYIAETFTIYMQGDESQFYRIHPEILKFYRQRDRYNV
...................................................................................................................................................................................................................................................................................................................................................................................................................................................................................................................................................................................................................................
>A0A516MLH6_A
MTTVTAIADAAFDAVHAAITDVIKDATLSYATNYDHTYDVDEGNYSQATTSITGRVVFDTEKPAKDIFTDYVQGPKEELVLLEGFSAAAKEGYTLTIGSDNYVVRRAQAVAGSVSLVYAVVAKK
............................................................................................................................
>A0A516MLH7_A
MTEKPTSRARLTPDERRDMIVRAGVSVAKAGEHGVYDATYDSVADACEAPTSRWTVKHYFPTVAELRGAVSEAMA
...........................................................................
>A0A516MLI3_A
MSYSTERKAIEKYLLRYWGERTPIGFDGHEFEPTSESIRLTIQNGQAFQGSIGGTTNRIDYIGLIQIQIFTDGGKGTNAWRQHAEELDTLFHDKRLNDKGAIATTDTFIRFSPDQQHPYISAEISDIPFHIATFNAPFVRYEYK
................................................................................................................................................
>A0A516MLI4_A
MPHAPDEEQQMQEAISQGEAPDEPVLDDDEKDGVGISDAMGREQKRFGAAIW
....................................................
>A0A516MLI6_A
MAKLTKAQKRRAKEISRRRGIKYPNAWANLMVARGKRVSRKRKAKKK
...............................................
>A0A516MLI7_A
MLQIVEEQIVDGDGNTVTQYRVFKEDGSNIQIEWAFETREMAEAFVEQYDGE
....................................................
>A0A516MLI8_A
MLVPFEIEKVELHDRPNDAEGDGVFWRAVRFGYEDDLSIHLERWVLAKKTPKGCWVLPEWLEGAEKYRDDWRTFAKLVIFDSRRKHVYPTKDEAFDDLKRRNIWWGRFLRRDLDRCERINRILEERGKQ
.................................................................................................................................
>A0A516MLI9_A
MGQNYGVSVPKDDLKFYFDINNPKCVDASAAITSSTTLTNLVDSSYTFAPYDTSSTGLSAMSFAQDNGNYVYAQNAKVGGEPCWVGSNIPRVDEFTFICWYKLAYGTTTQRAENIYGGGFSGRTSFYLVPSGTSTFNGVLRYSDAGSTNYYSAGASYGATDNNWHCWAAVDYGPDYYHKTDFYIDGVFKVTGSSNTSYDTPDGNGTPIWGAWSETYGNFGGSTNLFMYYEKALTAAEIYKIYQSTKTRFGV
...........................................................................................................................................................................................................................................................
>A0A516MLJ0_A
MKNYVIYNSSGEILRCGSVSDPSFSDIQDADNEFELLSNWPYDVENYHVVDSQLVQKAQTILDQQTNAENYSLFIQERNALLVASDYTQLPDSPLTDTKKQEWAIYRQQLRDLPTTVDLTNITWPSKPT
.................................................................................................................................
>A0A516MLJ1_A
MLGFVALAKITLADDAAEQNYVFEAGTGTFTLTGQTVNLNNQPIITAETGSFALTGQDNQFLLNNVNGFGSYALTGQDAQFKFSMVAERGIFALSGFPHVKNITMDGRHVVHSFTGQDSVFSINYPVDNGSFALSVFDAELLRSVLAETGTFTLTGQDAILQGVLSFVADAGTFTATGQDASFTVTRKADAGSFAATEQDASFAINFPVDVTSNPSGATSVQYDVSVASGTNEYGSGNKYYIDGLVGASPTLQLMAGVTYRFSQADGSNGGHPLRFSTTPNGTHGGGTEYTTGVTVNGVAGSSGSYTEITPTATTPRLFYYCTVHSGMGGQASANGGVHALTGQDATLIKDLKLAADKADFVLTGQTSVFNVKISAAHGSFILTGQDIALNKAVNINAEVGNFVLTGQDALKGISEIAAAASYALTGQDVSFNVTLNAETGSFILTGQDALKDIIEIIPSASFVLTGQDVTFRVNISLIAEHAIFTLTGQDAEPKFVLIRTEFDGYEQQSEFIKASTVELTTGKPNIVEIEAVDENDLQLFEQTQNSVTIEPTFNRAA
..............................................................................................................................................................................................................................................................................................................................................................................................................................................................................................................................................................................
>A0A516MLJ2_A
MSEEKEIVEEVEAVENTNDDLVKKLQSELSEVNQKLVDTREEAMRRRKTVESLRAEIDTLKTKPEEPTPNQTEIVSQIKAQYEEQLSDERSQRMDLLQKNALAELKSSLAAENIVSQGLQPLVLMAQSRIGFDENGNIRIMSVDNSKPLAGTGSDGYATLSDLAKELAASETGQMFVKDVGVSGGGKPPASTGGKSVNSQVTRTQFNTMGQRERSLFFKNGGKVVNG
...................................................................................................................................................................................................................................
>A0A516MLJ3_A
MGCAAGANVVTDNLNYYVDAKNTKSYSGSSGYGGTNWVDLTGNNDVSLAGVFYSTDGYFVLDGTNDLISQVLTVGTAKTVSIWVRQSTGTTLGLLHRSDWRERVFQGSIVLISSNGTYLTLDYTDLVGDTDYNICYTIDGTAAKAYVNGDLAVTGTLASNMNTGSYTYYHGYQCSGSSCYYINGRVYAISYYDTALTAGQIKANFIALRGRIGI
......................................................................................................................................................................................................................
>A0A516MLJ7_A
MIQVTSKILDELKILPRLMMLAITIMCFQVTNWMISLEDPTLNQSGFCSVIFGCFSACFAVWLGKEAKTDRSIVE
..............HHHHHHHHHHHHHHHHHHHHH.........hhhhhhhhhhhhhhhhhhh............
>A0A516MLK0_A
MAKGDALRYLQKQCNVMADAKFGINTARAIAKKYKWSQLRAAHILGQCAHESGNFIKTEESTYYSTAKRIRKTWPTRFKTDADAQPYVKNPKALADKVYGGRMQNQGRGYFWRGRGFIQLTGAMNYKSFAEDTKLYEVLKNPDLVATEYAMQSAIWFFDVNDLWDDCDNGLDVENIKFITKRINNGYKGLKDRIEKTNKIYNWLS
.............................................................................................................................................................................................................
>A0A516MLK2_A
MFVVQSKFSAVVDDKEVTYRKGDKVNEEVAKKLGLADKPNLAISDKSIPTEE
....................................................
>A0A516MLK3_A
MDLTVIFTALTETIGPLGAIVIVALAWGYVQERRRNNDLQDKRLEDWREHADATNNLSREIVEVTSGVKVALERAIQEAYGRGR
....hhhhhhhhhhhhhhhhhhhhhhhhhh......................................................
>A0A516MLK5_A
MSIYKEMRERHKAEIKCLLLDHSHLTIMEASKQLGVDQNSLRRIAHHQGVAFLKKDGGRTSVAQELLIPNEVTLAPAPWDEIRS
....................................................................................
>A0A516MLK6_A
MALAHGSGITTDGLVLAYDNGSSQSWKGAPTTNLLDGYNPETPATTMYWYASSGNMSFTQTNVLKDEVNGWYYADVRVGYSSQSSYHNAQLYTGNLTLSYNTHYTFSAWVWTDRAFTLRHGSIKNGSPWSWYVGLQAHSLQVGWNYVTTSTTSPMGTTYTDARYQFSFGYAPSGTHLKVYQPQLEAYQFATPFTPTSRSTTQALTDWVSGQTITMLSLNDYNSTEKFSFDGTNNTDRGIAIPSQNLNNSYSVEAWFKFDTGGLTQGIIGDYQYGWYRFVLSTNNQIYAGHINNASGYSYNFITAPTQLSTGTYHHAVHVFDENAGQRIYINGSLDASNTNSLNFLLSSRGPQYIGQDRNSAPSTRNVLDGTVPILRIYKNKALSASEVAKNYNALRGRFGV
.................................................................................................................................................................................................................................................................................................................................................................................................................
>A0A516MLL0_A
MGMKMKPEMPPQIDTSVTDRTAEKEAALEKERQRMIKAGKSGLGYSIMTGGQGVTDEANVGKTVLGTGSQ
......................................................................
>A0A516MLL8_A
MKINLSLWFALIVQLVALVWYISGLVHDLDDLKEQTSAQQDIIDLLSEDVNDLWTFCTFTENKWAEAYTSDMVYERLCGTKEIVE
...HHHHHHHHHHHHHHHHHHHH..............................................................
>A0A516MLM2_A
MAEYILLIHMCSLMMDDCSKPQEHHLQFADYYSCALTGYAEGQQILREQGSEVINTLQLTIGHECIKIEK
......................................................................
>A0A516MLM4_A
MSKAKWYIGLGVTLLLMAGFTNAANTSTISDNLLSNNFYDDWSGTNDHFHGPNVLAGVHNEYREQTITLSDHLETYEIQGITQSQLQTEVWFWNQYNQSVTLTQEIVDSNGIEYSNNVTMSGSCSSWNGCGYEDSPTNTIIINDMADDYDITARFSFSVPSQPNNHYAADVRNPELFVTYETLDIDIETTLDVDEWLDDFEEQYIDDFDSSEFLFEDEFYDDEPFETLFFTDYYEIADDMYVEYESLPELPEEEMEVIEEENFFVEEEMIPEEMPSEDDMPVVEEEITEEVIEELPEEIVDDEPEEISEEPSMQEEPEEIDAGGPEQGDITIGKTVFAQTIEVDKVTLSIMLQEQPIMQDANFYAPINIYPDQITIFDDRQIYGNISYVANDPLTVHNNLIVGNIERQQELIQKLESMQWRN
SSSSSSSSSSSSSSSSSSSSSSS...............................................................................................................................................................................................................................................................................................................................................................................................................
>A0A516MLM8_A
MPILESIAAANAAYSVIRTALSNGRETAGLIGAVGKFIGAEEDVKDALAKKKRNPIAAIAGGQQGDWEEFQALEKLKEQRRELESWVRLYGASGQWDRWQEWQKEARKQRQAAKKAREIARQKRNEQIALGAAILLAVGGAVGVVYYIGVLVGKF
..............................................................................................................................HHHHHHHHHHHHHHHHHHHHHHH......
>A0A516MLN3_A
MTDFKLTKDPLVASIIERANDRANNGMVTYGDTMKDATKRTTHWIEDIQEELWDAIVYLEKLKDLIKNDPDL
........................................................................
>A0A516MLN6_A
MGDADTALEQLEAVEDAYTRWMLSRAIGNLDLEHREAQRLSSALFAMFDGGPEADDEPCAIKRALQSQRED
.......................................................................
>A0A516MLN9_A
MITLTQIKNIVADIQADDEWVNDSHTKAEHNGVCKGLDMLVKHLEELREGGP
....................................................
>A0A516MLP1_A
MANTDKDILITPNDGSSTDDPKIEFKGADASTTAQTITATVYPTNSGTLSFDGSAGQLFSITNDMSGTIFSVNDVSGIPSIEVDDDGTIRLAEYSGDILIGTSTDDGSSKLQVNGTTSIDGVLKLETTSDQAFEMRQLSTKANDWNYISFFGRDGTRDAYVGTDADGDLMLYSDKNSSYLEMAASPNINGNAIVHAGNVSSYVGGPTLTATASGAISNGDTCCVNSDGTVSTIASSSVSQGATTPATTGGGVTYYSHMAINSAGTILAVFADSNYYLSAQVGTDNNDGTVTWGTKATLLSNSIQNCRVAYIPSLDRFLVVYHNNSISSRTYAGVITISGTTPSFTAGEYATNVCFDIDVATNTDTNNVFGVCKSNNQPRCFMARIDPDNTTTAQITSAEVISYSGSGTFNDEGVTYDSSVQRAVVTWQNSSRIYAETIENDTSSNWYGRNYTSQVMINGSYLGSFDTSNSIGTNLAIASNGAGKACVIYDTTSGTQTRISQLSVTASGVSLDGVVTLDSDESYEAVICYDSNTDTFLCVYETQDGNTQGKVATVGSSGVSLSSQTTIETSANNPVNMSAIFSTVSNRGLFLYYDNAASNVGTYNFFNNAYISTNLTTENYIGIADAAYSNGATATIQIVGSVDDAQSSLTAGQQYYVQLDGSLGLAPVSGKSVFAGTAVSATKIIVKG
................................................................................................................................................................................................................................................................................................................................................................................................................................................................................................................................................................................................................................................................................................................
>A0A516MLP6_A
MKMPAPTMPAPAAAEPSSRETSGPPRRRLNPDIELFQSCDTGQFVAVLTYNRVKSFSRPCDTREEAQDASFQFYLEHTAAGRAVSESVT
.........................................................................................
>A0A516MLP7_A
MNKEISNILKLTYDHYEMTGIHNNGSGIVTDEHYYQYDDFCTTKILYPEFQKDGEFPLDELQAIVGGNIEIVPTKYGDLVINEMGKLNGLGANFFSTWIWFQTYGETDYIAGNVGLIRNQDCDVYTILTDMLARDWHHYYRVSAAEDRQAWAYNVSDIQAY
.................................................................................................................................................................
>A0A516MLP8_A
MQSSSDYKLTDVLLVPNYKDPSTWDLRIMSAKWGAVGERHLKGEPSFPAEHAGMTLEDALSARDKWQEFIDKRDNRLKKAARKAKKK
.......................................................................................
>A0A516MLQ0_A
MLSSSRIHYTFMNEEDTTQAQDTTEENGSSEANVEETSGGEQDVLPETPDLPTEIPPMPSVSPPKGNRYTPRGGPR
............................................................................
>A0A516MLQ2_A
MATGNPILSYLGNIGGNIMDVGKSVIGMPTAQSTQSDLVAGAPRVGLLGTIKTAMPAVRGIVNVGSDIGDAIEDVYGKHVDHNMKDFQLGKRIMPALGKGYGIIHENILGPLFGYSGANEVPNANKPYVDAASPRTDLTLEELGFLNEAKENPEKYSLEELGSMGLAGDGVGPQVDSPLAEDNPLTPNQFDNLEREGKFSGSEGVQFDDLGLPVEGENENEADKPTATPKPSTPIFDDYLSMPETVKLGGAGRPVEASYAKNQQRLRELLKNPAFVEHMNKLGAQVTDSVRGPRVSWTQKEQVRLGGSNRTALRDVPKRLLMEDFLDNMEVRFAPSNPVAPQTSIIPTATPETGSLLEAKRKGPEAESEFMANQYGSLGGVTPSVSAAEEIKNAGRKAFDNLLQFLEEDNIEQLILEARNTPEGQAILEDLAKTDYGKRIIDRVTGSAVSNPVTADTTPTEGSAMSPPMLRADTTPTTGSAMSQPMVSASTMPPRTQPIATDYTPDVQSTLIDTDSLPLVGPDNPFIERAVSGVMPSEPIDANPVSRETSPSIADAVIQRVANGEDPAGIEDQLSKMVDADIITQDEYDMGVQALLNAVE
........................................................................................................................................................................................................................................................................................................................................................................................................................................................................................................................................................................................................................
>A0A516MLQ4_A
MQDTNKEKILHGLREIGIKHAEAKKQLTTLEHGRQILLADLMKEYLLQGEKTVAGQDREARADDRYKKHIEALGIAIENELKWAWEKKIVEINFEKWKTEMINNTIERKNYG
................................................................................................................
>A0A516MLQ5_A
MWDLDTIKKLNDKEVERRREKVQEVVSPFTPKPFTLDKDGKKKVKEDKKDGGS
.....................................................
>A0A516MLQ6_A
MKLITIVGALGKDSELRSNERGEFIAFSVAVNKSYKKDSGVDWFGVSYYNTNLHQHLKKGQKVVVSGELLISEKQSPDGSTRVFHNVKANQIEFAGSKPRQETRTQNNNYTEHDNQQRNDLDNEIPF
...............................................................................................................................
>A0A516MLQ7_A
MSASEDSKTTSGVATKEQVIDGFKAIGDVYRNIASHIDAYALWIEKQDMTEAALQMQVELISTLHAKFQ
.....................................................................
>A0A516MLR0_A
MFKDKRGVACRDTWVSLLAPNAPEEPFSKPCTLKVAFTWPWRKSEPQKNKTLGWLPMYTKPDLDNLSKIFVDSMVTCGWLVSDQIIWKMTLMKGWGDRTGVHITLDDDWDEIVKKVKERIQKGEHKTNDSGLE
.....................................................................................................................................
>A0A516MLR2_A
MDSDTADLIQKTVNPLLSEFLDGFIIAGVKAGTDKKVICIKMPPPRPARGYEDPDFYHNDEPYVRAEDNFLPLLSCIEEWAEINIDLE
........................................................................................
>A0A516MLR5_A
MTKLIEKLESKGLLERLSVGGGLETSVYQVSPLGEGGVPQDRGVPQDRGGSVPQDTPSLYKEPSKGTIKGRRSKMKENWKPSDPKYASENNLDPEGAIEFFKNWAIGSGKAYADWNATWRNACRTWLQGKGIPAPSVEFPEKDFIKWMKEKGWLEKATNLDVYRIEYLEEKGLS
..............................................................................................................................................................................
>A0A516MLR6_A
MSEETTKIDQAFELLGKVPMPDDAEEQLDELIKSAKGTEKAHLETLVEALFVQREDGAA
...........................................................
>A0A516MLR7_A
MPNRQSIPIAELSEALRRNEGDRDATAKELGITKNYLSVRINKTPALKALWSNTEPIDPSSAEAEIRKAPHKPTADPISDKRSLEVWQKNGKDVFMEEISSMLHNKDNIAKLDIFKGFEGNVGLHMARALEMTQNVNMRQNVTLFEVAENLRDQILSGALDEESEIMKTRLYVSCCEQQGKFYDRLLRGLEAMLKMTEKEAGKKKKKAGFQPLSELQKAEDAEE
................................................................................................................................................................................................................................
>A0A516MLR9_A
MNDTAVLGVQILTGVLVGALGFTIKLGFEAIQKNEDRINELEKDVSGLRERSKSIFQRLDSIEQKLDKLLDREV
....hhhhhhhhhhhhhhhhhhhhhhhhh.............................................
>A0A516MLS1_A
MVDLKILKEMGCTSARLREIFTSEEGGEDHKIKERLTEKIESRIHDGVMFSSRHANLYMSVDLAWDSLPINKATIPLLQYAQGKIDIESCHRDLEGLDCADQFCEYDEENALKSINIMRLYEVSVNLIRSYVTRRVAAQVSRFNNLFPFFKYEPRGTGTIDKVRGDVLSQRIEIMADQFGYRHHFSQAIRDMFLYGKTVNFPTQGWTRDVSWRNVSDPVTGETEKESYVEREGVAFVKPHPTRVFWDQSSPLPQINDNIGPDWIGYWDIVKYSDMHKNPAYWNTDKIEFNNSLIGVYDQNKQFFKYYFDSSSLTFPRTKDNFSFQNERTANIGIYSAEEQDKGMFLTNLFMKVNPKAEGIGDYPFDVWMKLVVASDSTVLYAEFLPSIPAIYGGINENDDRLANISIAHEIMPFQDQMNNIMTSMLHLMKVGMMKIIAIDQDAIDPEIREYIKDALAEDTFYAKPKAIFYSGTKAADLGINANNFVNVVDVHTELAGSINQSIQGILQLLNLVERLLILSPQELGQPSPREISATEVTEIANTTNALYTFISDGIDDLRSAAKKMLYEHLVGCSTEPFNVPVKGRYTVKAIQNAGFEAEDTGDLPEIPRRRNVVGLPMDLQHEYMFSSRDGAERARDVQSAQVLGQLLQQLLQVPELAQSVGKERIFDMLNEVFRMSGAGYDLLLETDEMEDLQLTQSMQQEQFLQQLQEQMPQLMQALQNLNERVGGIEQMAGVEPPAEGGAPQQEQPPPQ
................................................................................................................................................................................................................................................................................................................................................................................................................................................................................................................................................................................................................................................................................................................................................................................
>A0A516MLS3_A
MWNLGRAERLARALNLTLPEIASIIAYPHPDFLRQIEKGKLNGPACVLLTLIEHAYLNDLVHDTVDLFNFHGRPEDIKGDGVHIGAPA
........................................................................................
>A0A516MLS4_A
MDETQVTEDPNLQEEVQTGEEETEDGGLVGATLFDSLYAAAEGEEAEVSDGGQAVTDSLSGEAQQQPQAEEEPQAEAEPKKKVKRIHKKEVIDPDLPEEESSEGHEPVSESDDDEEFLLPEEREQLKVVKHISNKNNTNQDKELKEYFRKQKEYIEKRLEENPDLNLSDDHDFEQFVARNRPQLDMAEVRAAEREMLLDEAEERALKRLRPEVEKTNIETRRLQIKPKVEEEKQKAEQKAMSMVPEFLADDLKNRSPEDVQKDNPYEFNIVNTAVTNASRFASTFLDISKGMVDYDPHNPEHDQLRDWLVKEQDAFINGGQTKDQQGRPFMRRERYLRLSSADQQKYWTWTDDQCVDIMYARAKTTMESELEQHNKAMQAYLSRNGQQRPQAAPAQAAPTPPAPKPTPRAGGTPQAQTQDQVPSPLSVLGM
...............................................................................................................................................................................................................................................................................................................................................................................................................................................
>A0A516MLS5_A
MNRDEIDLYSLPESWWSETAKMIDEGYEKFWAKRGGKPMRGDFEFGKSEKNRDDEEDESRSS
..............................................................
>A0A516MLS9_A
MNKDEVAEKKQELEGLLRQTQDQLKALSTQEQRVIGALALLQDIESGAEEKPPVKRAKK
...........................................................
>A0A516MLT0_A
MTTDTTTRDLLKSYFQYGDTPTEAQFADLINKLATVVELQAEEDARIAADTAETSARVAADNALDAKITSNDAEFSAIHALLGTLSLAQNLGTFTGGTIPDSSTVKSALQSIETYIETLATSATVSGHNSRIASLEANIGLDSFTFACSAEIGNVSTGTVCTFRMPYDYSLVDVRGALTSASSSGNTSFTVAVNGSNVTNQIDLGVGSKTTYSAGAASSLVGINSSPIGITMDSEITVSVSSAGTGASGLKVTLVGSLGTTTITSSDGNITFPITFPYGTTLTTIS
..............................................................................................................................................................................................................................................................................................
>A0A516MLT1_A
MAKQYILIDTVSEWDAANQQAEDALGIPNANAAQYAERHTIDNPDHADYGKHILPVMEEVAHLFNGQTLLNNPDGGWYTEEEGP
....................................................................................
>A0A516MLT2_A
MSSTENPVATGNIVFGGSATSTTSTNTPVSAAATGNIVIGGSATATAITQEGQVEALTDKLLWLDAESITGKTDGDSVSSWTSRHSSSVSASNSTSSTQPVYSTNEINSLPAIDFNADYLEVDYGSNTSQPLTAFIVCKYDVTSGGGSNNAIDGRDDPSGYRGVNFSMRSTGWGTYAGSSWVAPASGSPDTNWHIFTIHLNGASSTIRKDSSAHASGNPGSQGTNGQILGMWKGKNTSYYMNGKIAELLIFEGTLSDSNRDLCEGYLAGKYNL
.................................................................................................................................................................................................................................................................................
>A0A516MLT4_A
MGNVSGQHSTVGDSVDPVKTIPPAATADTGIFAIPVADAPMTMPPDAVADIEVVAVADPVPVNIMPPAALPKTFVFDDDVADPDITIPPDADGLNVMPWAVAEDAPVKTTLPVADAGADTATDAVADPESEIFADATAGAIALAVALPPTAIPPAAVAEIKPTT
SSSSSSS.............................................................................................................................................................
>A0A516MLT5_A
MQKNKQIQQFLTQSDIINGFWEEFEAKHETQKEEHPWKLKYFVALAFAEGVAMGMKNAKAEEN
...............................................................
>A0A516MLT8_A
MAKKRYVHKTVRPSDGGRLLTATSEETVGISNYVEKLNFRRELDGEIRREGWKLLDGHQNIKDGDMDVSGSVRLLHEFTDHLGNPRLLAERNGNIFAFVPTTGTEYCTHTPSRAAVLVVTKVSGGAITEVIPRDKGYGYPAGYVTLTAGSGGASLTANVVGTYIDTVSVVSGGSGYSVGDLVTATIDRYDAIESSQAYWNEAEGVSGWKLIASGLHHLDDGTSGVRRWECVEVDGHAILNNGFDLPLIYKSDWDSAKPLYGLRENKVASVGTIQSFDGRLVCGDIVEIDKGFDLVRGSSSGAYSCVYDLSGYGSDITTRRNQYSLLWSAYGEPWLFNQSLDVSIERNSVICASTHSDFAANKTNATFSVGDPVYVTGAGQHGGRLSLKHGGNATITGITGQSANDVFTKTKHGLDDGERIRVIQHDGGGPIEGDDYYVVYLTEDTFKLSITQTRQAKATPTLNGSTLSIKIDDHGAGYQSAPAVTVTGFTQSSGTAPVAVISSIGQVVKVADTLNWSTTTATAPAVEIARPASTPVDITTSMTSMIITKPDLVDSYRAILDEAIAQVSKVGITRTVPSSAPTVAFAYQISINNEVYLLTNDPTASPAVEDFAWDSTAETIAKQFADKINSDSTEVTATSDKDGLTLTAKMAGSGFSLGVSDSDTDGDITSSTTTLNSAEGASDSDLDEAYIELYGTQRGFEDEALSFNNAITITDIEGPFGMIVANGALVPTPTSSYLPQYDITFVIDAGLPSEITETIRYDFATWYNSGGYSSYSTSSYPDIVGSAFVAGLARTVYDHPVLGNKVKVSAYGFDTKQPYMWYWPEEVGGTVDITAIQRVGSTSYTGQDDPWENIATWATEISGGYYYHASAGYFYWDGSSEWVYVAYDASGANTTPAWVYVGRYDDSFYFTDGLATYKPKPEWQRRIYLDAYAETTNTTAELHRSVSIAGGIVFDISLGSGYQDWQEDGSTIMKMEPIGDHLACYRENGYFITSQTGDVKNPFSFKTRYVGRNVPSFRHTVMLVGGKKHVYAGYEGIYELSLAQPQPIPSVELAAATDFWEEISEAESEYVFAIDNVVTSEHFIHLPKGYKTGSSIHTIAFDYKYGSVSEMDAEITASASCRQPSTDVNPAPNDYSDYIFLMSIDDASGNGHYVAKYGLEAASGNQPRSAIYYRHDIFKNQIAYDSKLRFGLIAFGDTFNEKDMRSYILHTADVNASVGVEVYTAYTTAATASEKFLFGEENDPNTAIILSDLKNENAIPLYLRAPLFQDQLVVTGTTAGNSIKFLGRTFEVGGVYDRAAMQMIGIGGSVDVSS
..................................................................................................................................................................................................................................................................................................................................................................................................................................................................................................................................................................................................................................................................................................................................................................................................................................................................................................................................................................................................................................................................................................................................................................................................................................................................................................................................................................
>A0A516MLT9_A
MATNFQTPTDLSGHTIDTGQSITTRTGSSAPISHANIDANWNRLTTKVNGIHAGLGAIHTAVNALENSSLFSSGLPTATATVKGGVKIGSGLSMNGEVLSTDSAVLNSAIDTRIATQVQADNSISRNSIESEWTWLTTPYVASVSGSGTASQGGSSVSDPTSIGWKFVQVIGLGGVPSTARQVLVNVSVNELDMWAYNPDTGVLAPYAANAWDNSGDVYANVVLHAGSAPWPILMGSTNYKASNNAVSSPSNTGGITPSTHVVVYFARQDGNGGSHGNFEILAYR
.............................................................................................................................................................................................................................................................................................
>A0A516MLU1_A
MSDPKQHAASKKPPLHLIPPALNEAMAFALASGAKKYGAWNWRRGSRISAMTYVGAMRRHIDAWIDGEDLDKETGECHLAHIAASCAILLDSAKHGTFIDNRPNARSEEA
..............................................................................................................
>A0A516MLU2_1_A
MSDTYGQTNPYTQRYRVQLKAQGVDTSQLSDDTLTFRLGKRLESEGKSLSKVGGDAFQKQYLDIKNRPAPDMQGPLALPKELYRAGRMSTIGMAGSGLSALGLVADQIPVVGDDLNAWMQEKANALRAESSRYTPTITRPTDIRWNKPDEAMRGAASIAGQAFPSLVQGLVAARTGAVGSKALAKTLSKRIPEGKKVTKRVKGTYVQRDAREDFIEKMEMGGMYAATALNSIGMNAGEIYSSLYDSTLLPESDPEYVDPVDARNASMVGGVISGSADFVLPSMIMSKFLRNTGPKGKHYWSRFVQSLPRNITLEGGTEGFQELVNMMSEKYAKGEPMDWKHMTSSERMRLVDAGILGAAGGAQATLIEALAQPEERPLSSVMAKELEARVKQGKIDQQRRLELADARETSRIGRIFKKGEAILDTSTGKIGTYNRRLSEDFIEIEADGQSQTVPIYRAVKAVPENQQSQFETGDYVTFSDIDVPEQGGIITSISGNRASIDGIDFDVELSKLNKVASKRENEQDRALQNLSKRTRSGNIAAATVNKILNSGLTIDQLKGTTAEGKDFEVVEQGGKYKYNLSSKKAKPVDVKVDPPTAEVQVPQSDINAYVTYATDFINKLKEKPNADLTGDYIYNITRKSFMNKYMKDKGVDAQVANNIWQQSNSNGIAWNLRERGILKGIRVSGETAGERLIADTKEKLGDIRKEYNLKKGVIAYNGNLGVTGRLNESNGRVEVHYISDAIIQTRQVDVGDIEKIKSTGDKASIKRLGFALQQQGIESYREHMDEILRLQGRTDKDIESKKEDVTRSIEEEGNRQAWLSYVSSLESKISEDETKQRNGKGFTDPAGNPNDFGRHYFAKQNISDLEDLYNGTLLNLGIYGDGSNKEYIDALAYYNIPARFNASDIKKVADVKPYYNMARRRFKYHLSKTQKEWESFLIDQYKADKSDKERRARESEAKNEKENERRKKLSQATKNNTPLPPDFEYSNEIVGRIEREHFSGVREGQEDALAIIDSIRSFLYNDGRFSFSEEQPALTGDKMRLYQAFDAHIRKNRGVWTPLVEGHWYKEPHWEKFINYARQEPSMRVKGLVWEDGDQAFPRKQNASLRAEINRWGSFYASWEGTYRDAVSTALGETLPKKLNVEQALLHMDEDFSNYIGENTDSALIQDILTGGEVEGVFTGLFDKLISVSSDAKTDWDTIANLSGGQQYPKLRFLKRPTKYGSHKVASINEDEFAELLAATQFDGANTMVNAWGNAIDITVTKQYKQNTSFKNYVVTDKAWGSEDRYWLEVRRDGGYYYVLLDSGSNDLRNSKRGIDFTEEQHSTSVQPETDTIEESFDEFKSYIGTLIESSIEGLDDYDILNLAAEDIIKNHKDKIPSILKRAKAPKVYDDSDGYEVLPYFVKLLEQAEQQGNLLELAKEQAKN
...........................................................................................................................................................................................................................HHHHHHHHHHHHHHHHHHH............................hhhhhhhhhhh.............................HHHHHHHHHHHHHHHHHHH.......................hhhhhhhhhhhhhhhhhhhhhh..............................................................................................................................................................................................................................................................................................................................................................................................................................................................................................................................................................................................................................................................................................................................................................................................................................................................................................................................................................................................................................................................................................
>A0A516MLU2_2_A
VTEEQRQDALFSEFYKEAGDRISELEDEQAGDIPPDIGLAIMGEERRGIRELSKEWAEWFGRSAYRYLQMSVLRAARSGISLTRVFEEWYTSLIKYISTLTNTNGPVPTDTKARLMKVTNSELFSELLDELSKDKDFLSELTPQQQRNLKDIIKYGDSFGYMTKDSVVDYFDVIEDHMLTRIRVEALISDGDINNDLISQLQDQIGPVSLAEKIRQLQVAEGTGTEEIALHTALVGAENIYSKYNEAISKYDSVEDWTGTEDYRKLRAELQDSLYDKYKSGKGVNPIAELKDIKIPFGQADMFGANEFDPINAFQYEDIDWFNRLDNMDTPEFDWASILGATSYNRYRIERGDTLKGIVNMIAEQSGGDRDKIRDAIIESTNDDLNWIPDPLRSLNDAERMTYNALKAHRTFLESKVRDLGSSLELDEALKKVNKQMDDLTINAEKHNPQTRVEDFDGKAWHEQDIIGSGDNIGRFIIIPSRGGFGQALLDDIKAAEDARRIAIEFSGNEQKAFEALIAEEKAKEAKANLPSPEVQKSVAITVRSLSDENGQLSISDEDKYVNAEATAQKIDSVYAQSQMQAAMQKSTGAGKRAKGPYKKFFGFYSKSTASGLGSYFMVGTYQGKNKRVSIGSDNLPIVKKRPDGEPVINLTGKTFKEVRIQNKSTQQRSAGTYVIYRDNKGNAHFYNSNLFESYAPIMIRPDAFGLDRREGMTLGQFLVEHGDKFSLDGETITFRNPPMLADNQPRVSFKFSSYEDFLNAKNLAYGNVASVAASTGEKTLTGDRKTIKVLRSERNRLAEKIESFDVGDPDKLVNQYKFSHKAKSDELHKIEARSNPLMTGPEQDLDSFNENQRKNYTDDTVATVGQHASKIIKIGERSFQVTDTGVIDATTGLGVDSSKNFIVETLRPSRDIMIELVELSAELSYAGDPTNLYELKPDEIQNKFDRIVELEQKWKDLYSKNENLRYIIEQIGVPKDLGYSFGSRLYSVSQKMTGESQMENTRALEPEVARYIIESLFGRTRLLVPSKYELSIEMTRDIHKRLIKDNPLLSFLDRYIVDLSLKQSIRNVKRGDGKADEFIMDSGVTPVENAIMNDQRVVEVREGTTLADIAKAEGIETWDLVRLNGLIESEALTLRGEFSQQQKKIDVENAEAKFAEKLSRIKGTYPDYEVIILPNIEDSTVEVSRTSDREDTGYSDEDVDISDPDISGDRLGYSNTERMREYLKEEDTGRESEVIEVERRQIKDRSVELSRSLQGEYIDLGEELSELERQGFTTGSIAGKNQTRSNNIRARMREILVTIDRARRKSYWYTIRQNIYGSRIAGSSIELVTPESQALQEARAEQGIVQSQIKLERIEQGISQQSSDLQELRENIKKLGEETITVNTADFDRYANEPADATFVIKRDKHVTFTLEQGKALSELKGK
................................................................................................................................................................................................................................................................................................................................................................................................................................................................................................................................................................................................................................................................................................................................................................................................................................................................................................................................................................................................................................................................................................................................................................................................................................................................................................................................................................................................................................................................................
>A0A516MLU2_3_A
LFNDLSKLGHYYKQIEIFVEAEIEASGLSAARAKRSATISKLRNLMVEKEAAMMESKAWTQVVNITKDPEDAANRVSDLGSTKQALLDYVDEEISTIEEQYTSPIDGTSIKVDMGSLSPSAASEIITSLGNVVLAGSSEGQLSEIKNNAEVIGEVSIKIDDMPESLQVELKSALEAYGTNDPRIAEKLMSISKNPVVLEYALGLFRGNRWQRSDDSSTYSVSSRNPWTSAAGTTQVFDSRKNFNTQSLRNFIHNGMGPMGGRKGYSQQFLQYVFRQFFTDINYISSEGDTTVFSQATADTIIKEAPLRGSTKEQLLEIKRRNEQQWAQVVGRLMAGGLGPTYLWDPSSIPSYVPDRPSINREDIDRGEFGFLGLDPNRLNAAISNNEDISKLKPDAELIYEQYQKALESRKITYREIDEADLAGLTPTQREEFINAERVSAIEAILDIGKNEPSNRTIGSLAMVLDNAVLASKTPEMLEAYIQDVLDKGGDIHQHWSRLILQDPDGVVSDQEGYRVGGSQGTREYSTPREFVDALYQKAADIVSDITEAVGGVGVNRNLVAEALRGQTDHSPTNEYKSATEPDEKIDPDAHIFHSAEPLEGQLDFDGQPMTGPVLTSSDKAERHNASVYAKTPSRIPVAPPIQETMVEDNNRAVDILLDNNLNSEYAGKLLHRVAARGNVDEFTKEIADRLRNAPALRSLPINFEQWATFKHKAYTKSGAFGKAYYNATTKSVHISKDAFRIRGADVDAQLDYIIVHEIFHNVLRDALTQKAQIRINDITEYRVAYLEDEANELFNEIKKIDIPAEFAHQVSSMEEFLNASWSDKRFSEWLSSQSPKSASGSKFKNFLDWLLDIFSRVISKITQRQDKREDRKSLSRIHERVKALTEALVPFQPPEGLAGKVFRSRGRHDQIARSISFSGYELDGNNIRALRSSLISDYVSDFKAAEVENPFEDYEKELDRLKKEVIEEEGGLNDDYLLTLKERAAKAVGQSLRRGQPVRHLYETHSFGRYKTVGVLFDEIYKSAKSRLPADSANIKLLKALDKALNWDVSNAQPIREAKLVPIEDRMGSSRRGRVGLKSDASVGTFIHELIHQFTQPEIRALERAHLNEHANYIEFARAIAESDSGSSASKVAQMYIKVIDSLPRDMRHTLVAGETYNLGKPMRRLNWRGLIGKDVSSGIAYGLSSLHEFYTQSLTDSDFQSLLADIFVDRSSTVLTELQDAFANRFNTIADTMLDLVLASEAYAPSYALPEEGKAMDLSDRRDITEQYLDSLPVERDSDDDVLLFSSEPNPDVTITPDENVAHQMLQELGGANTVLKEMEVVLSELAEEGYVPSTKEGEEPLAAFVREYGIVEGKPITYHINKLSKYAEAIGEDPKNVGLGWGGNDVNFKMQSAQLAIKYLEIIRKKARDQAESSATSIDNL
................................................................................................................................................................................................................................................................................................................................................................................................................................................................................................................................................................................................................................................................................................................................................................................................................................................................................................................................................................................................................................................................................................................................................................................................................................................................................................................................................................................................................................................................................
>A0A516MLU2_4_A
ETEIEELKKLLDPKQAFETSRNGRTLKGKFTTTINGKIKKLKATNTDQSLALAEELESIKGATSTQRVVDTLIHVVDRDVDIKGPVEDISSAIYDLTNDRNYSDVMAEVIQSSPTSFAFMQISRGTLPNQQELVDEISNYANYSRIKLEMEVPKLTGDDFETKIKRQFAERWRDLRLKEADIEYERSVNSVGREINNRLFPLRQKLGVILGDMEPFSLSDGVTMIHMKQTGEGNWTSGTYVIRLGNDMSPADLDEYNQVVGDNLKFLRDKSNDRYKDEPFYDIVKTQTNEAAKAPTMKEWHESRRASYFSVVQSLSQQFANMGLLGKTMSQMLNQVVTLHKAHDSYFKNQSFKWNRKLKDAAKALGYNDWQKLIEGPYTDALNWLDNHPELIGKGDVAYERMWEYLKTSGTFANPEKATLLGKKAFIAFMKETNTSREMLRDLSLSIGNKVKAVHKGDNIMVQSPVTGEMVPLYRDPIDVGPVTVARRINKSLIATVEVLSRAGWGDIKPPEEGEDIGLYLSRYFTPQVVERFVAPYATMNTMTEAFKLKGQMIPQSVIRSAWMKTSGEGTDRFIEWAQNLSTTLGMELEDTTKQLFSQLQGFHSEMVRVKDSADNKETFRITDSVAHKIMDGRDIRTVMPKEFWQYDTFDEMGFNIQLANVITNAVMGRGGERRRGVHNGLMDQLRIKKKAFAELISQAGGRMNMVSEKPQMRISGKVRRRAEAILKGQGITNPKQKFEELRSAAVQEGQARKAFEMMELYFGGKDGPYQDVRFLTEMLGFHAFMLLSQPKSSMLNFLSIPDIFVFSRGLNKMGLKGTAKALGNVLDQGFGGMLESMGIQYKRAHDYAKDTGEMFFHFKEHEAPFRDQINLVGLRGTGKASFTDRSISGGLGPIPGVKGLSAIGRAQAAGVRDPSRQPLSLRTMIPGIGDPFGYTARVSNHSIAFGLSSVYHDLVLEASKYIKANNLKHGDEITAEDLGYGKGVGGIGFGKATLDNLVFGGVEGWNNYNVKLIDSGIGSIADLAHDYLARKKNGDNRVLSKDAVLGIGTIGLNEVSLDGFLARAPWLYTSLPGRVAAPLLGWSLGRINQVNEFMRTKDGKLSGMLLIKYMALMSGSMIPAGLFLSLTQDIWDEDITGKPSALGSIAPTQAIPFVGMFINKDDPKYSIMAAIERAGRTSSPYGLVYDAIAQTISFADPHSPARGFSLDSRILIFSQLSGFMNILRNVASTGLEGLTDYGTFTRPLLYNMGGNAYFHYHQAFTNLMGSDSQERRMADIIGIKNTLRKGAKATGLPLRTAMKFGAAPTRLSMYIKQMERAAIANDTDAFRNSYISAVAVARADGKPNPEKYVISSFKDRDLRRSVTARKIQDEDWSRLLNEIDPEMRRKILQFEASKQRYIELLSPQVEAYKQPRRKSLAQLRREALGL
................................................................................................................................................................................................................................................................................................................................................................................................................................................................................................................................................................................................................................................................................................................................................................................................................................................................................................................................................................................................................................................................................................................................................HHHHHHHHHHHHHHHHHHHH...............................................................................................................................................................................................................................................................................................................
>A0A516MLU3_A
MNPAGKCYRVQIKGTSTITSDGIDRPKPKNKYRVVCGRGTAKESLKATEVDVLACYIEPRDVWYLIPMTKAHGKKSFAFFVKEDSKSQWSPFRDNWDIFLK
.....................................................................................................
>A0A516MLU4_A
MATLLEQISNRAASAPQQKIQTIDPNRLMQNVMSMEQDYRMAQLNSQYESDRMRAKAHMDQLMTLQRDKKNFKRERKLARESDRNKAISGSIGLAEQGYGSAPLGMSPEQSTLYSQASLKGAEAKSQREGQGMFAANLYKEMEAYNPALYREQVTDSIYSEMATPEKVDEWLTSKEGRAYQRTPEYANLRMQGGADGGEVPMGVPLHPSSPAFKMLQRRYIASDPMIQAQADQAILSIAGAREAKHMSQTNQFNTLTNAGVNWYPYYNAQPQAGQDNPLLPQGKNEDSESKTEGSGGGSEEEEEMNPILGGALRAAGTGGLAYGAGRMTTTPYRAATSTLYGRQLSTELKRATNNLARTPSLQWNTPRSAAGPNPALAKAQSEIDSVMKSQRSLLKANGVQDVAQLSNQEVTEQLKQMVEDGKIKKIPKADKALAKKLGKGVLSSVWKKALAAVGGATATGASGANPWTTAAGFIAGLGMAAWTVHDVYGIAKDLMSE
........................................................................................................................................................................................................................................................................................................................hhhhhhh..................................................................................................................................hhhhh.............HHHHHHHHHHHHHHHHHH.............
>A0A516MLU7_A
MDGEKNMETNPIDAYLKDYMQHLIWVGLSLVVWMLIKDMLAKLAAGITFYASPNWSVGDECLIDNKRAIISSIGIRTTVFQIRQNGEVRWRFVPNDKITELTLEKVVDMHNIENHLKRDVGSGHNKKTE
...............hhhhhhhhhhhhhhhhhhhhhhhhhhhhhhhh..................................................................................
>A0A516MLU9_A
MEELSYSLPPKQALVAAYEQHKGNNNTWTYKDPSKYPIRKGKYGYTLGNCWVKHGLNNTKIRR
...............................................................
>A0A516MLV1_A
MYIVNHSEDEEPQIQVSKEVLDKWSKLQILYHQLNPHIDMKPVVTYKHHKDGDLIAELKGTNLSMIVSSKDWSWTE
............................................................................
>A0A516MLV2_A
MYCPKCKNKLKIIDSRHSMYLGKSVCGSIALDIGGDNAVGRVRHCPKCNARYYSVETLEIEKKAKEDKWL
......................................................................
>A0A516MLV3_A
MNIPQLEAFIKHHSQYAELWQKKGHFDEYKRAVRVPYVDGDEDEKQLHNVFARCNCPDEYEESWTENAGLIVFEDNLSHSASVGDIIVLDKEEGNKSVYVIDNLGFTKIN
..............................................................................................................
>A0A516MLV4_A
MSLVKTMPKATPQYITVDIDTMPKVPDAIRELDPDGVNAYEDKMRIFWISLADSINSIIEKVES
................................................................
>A0A516MLV7_A
MVIKPKLNLISVVIQMLNLWGDKKARRIGYDAAVTFLQDDHYFPYEGEYGHHHYGWSREFAEEWIEQYIIDPLREYRDALGCCVPDQLRKVHVPFKLNGTRHEYTDYPLHALMKHYNGESDEPMYQLWSDRGEFVSGKSMSDIKKEREDLGLALDDAESDSDRYDVKDKLRQLRHEQRNREFIAHVGFWIECYGKGTTKVNPTEDVFE
................................................................................................................................................................................................................
>A0A516MLV9_A
MTPTIPQMLICWKKWRYISGSSENTIYSQGKYVEKFIKERKLKSITAVTPEIINAWVNADDGKSVSTKNFTLAAIKAFFAYAKGKGYCSTNPADIVKVNKRILNHSQREGRNVRPFTETEVQYVIDHAPYFYRQATAISWYTGLRLSDICCLEWNSISDTHMVVWTQKRDKRVSLPLGHIATGLGKLCQYLEEIEKEDDVFCFPRQRATVEYPKARARLSSKFSKLLKEYGIEGRSFHSLRHSFVTRLAGMGLSITDIGRYVGHSDTSTTEGYNHVHS
......................................................................................................................................................................................................................................................................................
>A0A516MLW0_A
MPYLYTERANANFGIKGLKFESHLQGRTWIGFAKANQAVADQAKNYPQIKEITEEEYERLKKNAKLRSPEFVTSMVDPSKPIHAQSVVAEQQTAEELLMVE
.....................................................................................................
>A0A516MLW1_A
MLVEMTDMLAKLERVCVMIYPADSEGRYTLSLSCKAQGKAGESVKSIEEMAPLRIHGTAEEIDEKLGQTVAIWGGALGKHFDNMEAIDKQIAEAEAEAKKKTRKKAPANKKAPSKRAVKKEADAKEDAERLAAIKSDGPRFGSEPTPKPEPAKPEPKAEKTDDLLAELLG
..........................................................................................................................................................................
>A0A516MLW2_A
MKIIVNQHDGCGTSLQGRIELNYDQIVDRLGEPTDGDGFKVDAQWIIHHDSGVIATIYNWKDGRNYWGADGTPVSQITDWHIGGHDKDAVDLVHNLFKEEVETEINPCELALCEPESDPTSHHHHSYLESDDFESSTDGAPDPYDNTYGL
......................................................................................................................................................
>A0A516MLW4_A
MDLIILKSVGSYIRNDGQVGPLAENGLPDLQEDTVSISDTTNEWKQRLAPEDNEACLQIWLDVILPDIDEHKALS
...........................................................................
>A0A516MLW5_A
MTAVASKPTLLRKLIKPSAGNSYRRCPKDWTCQPKVNDHRLAILLNRNQVDHIAFASDGNEYTKATLPDEWIKMLHGFWEWLEESAMIDAKLTTDWPYLLDAGIMGPAYGDEPTALVIHDLPRLGSTYSERLTKIRGFFPRWEMYEELEPNEGVFVLPTWRTEYNPIHWKAMQEHNKDIGKHVYEGIVAKDPDSLYPYVTNKRKYPYWVKYRFDQLN
.........................................................................................................................................................................................................................
>A0A516MLW7_A
MQNLDSVHIDIEDNEDVAELFEGCKAGHVVRITMEATITERTEDRVAASVDGIEQVDKIGGYDEDEEDEDMEDAEEDEEGADEEY
.....................................................................................
>A0A516MLW8_A
MNKADLCKQRGYQTYDCALPQGFFDEVLESIKDPDELIEGHPWSHFVWLYRMIGSSELLGGVPAPLTMTGELWLKKHNPEALEVIC
......................................................................................
>A0A516MLW9_A
MTEHLSPARVRQLMANQSKLFPAVEAGKPVSHLVKRQDEIKRQQEFRENHSIFGSGALDCPLNYSWNENPLTTLPSQRDEVTHPEFE
.......................................................................................
>A0A516MLX0_A
MANINFDTSVTGWTAASGSATAVPSSISKTMFESMLTGLTPQSDFFDRSIVVNESGTSTYDFRVESDSQTHALFVDSSADTVFINTDATVGFPSGMSASDFHLVGKGSALFVEDGTGSPTELRVLDATDSGEANIFAQATGTSSYGRLILRGTEGASIDLQDTAETNDRLTITNEAGKIDFDIYNTSNTKVADPLQIDTATGNVGIGGAAATSTYELKVYGNTQIVGDNSASSTELIITESSDTAAIILEGTTGSSQHIRTLTSGQAEIFLTTTAGTVGSANNSLNIRVDGTSTDFLIYDYDTSGGHSNGQAFLDVDNATTSVGIGGNADTNYQLKVVGDTWAYGKLSIGTSSTIADNPYLLVFSASDTDIISATSSGSTLTASEFGLVVSGDPAGHIVAAVRANDANDAFIVAVPDTVASGTTSPNCDKSVFRATYNSVIINEDSRDVDFRVESDANANMLIVDGGLNAVGIGNTPLTGYELTVDGQVLIGANALTGTGATASTFASTYGPSGTNPAEVIITQGADSTGTTLLVQSSAANNDSTSIDNATISIQGNGEPLLQLYDTNGTGNITHIYHKEDAFNVDWSMTNGSTASGDTHKILRATSSHDLALTVNTSAMGVGTGTAQMGGQMINFYIDGSNLKVQYVAADGTTTTTGTVATLS
........................................................................................................................................................................................................................................................................................................................................................................................................................................................................................................................................................................................................................................................................................
>A0A516MLX1_A
MEHQTPMTTHTDYKLSSGILFFTDATPVYGDRSTIATLAEAVDGQLQSGKMLSKEDLRRAIDSMDKSSGPSWLDTSKHHGGGLLYQNGADVIWWTGLQRRKLRYLVDSNLRSLKESQTETVNWPSLIFRRTPSNELFVAAWEVSPKHEMEYEIRPLVLPDISCFRVHTCNVGMKLSDDCQTVEDLFFNSRFTRKPKFHDTFEVRSLGYEVYDKRVKTMVAVDRSLPVYDLDGFYNATC
..............................................................................................................................................................................................................................................
>A0A516MLX3_A
MFELREAKARISKGLVTYVLMTWDQCGPCRIAEKVIRKLAGDSDRLHVLPIDHEDVMADHFTATHSVKEVPTLLVFKGVRDNNGKPLPVARVKGVEGNSEETLTTAYKEAFKA
.................................................................................................................
>A0A516MLX4_A
MHENIGPVDVQVPQATYLSRLPDGSIAQETLMLDTTGPLEDQIQREVSMNPQLYDNTVFELPNGLLHMQDGQGVLMDGNMLDAMANPSIMAMLGQPTSLPVQAVMPQEELPADFDSAPMVDMPVMPEMMAPEAPAMGGESGVSSLYQAQRMGPDSEAEFLMRYGSMGPKTGMVSDFDPEGSGYDYASAEAFGMEPDADGHFYSRVPQTGLLLKGAGHPTFDKTLSAEAAVGNTVTQGPDGRYYSN
.....................................................................................................................................................................................................................................................
>A0A516MLX5_A
MTKPHIWITGIGVIRTNPDAIPNETPDYHILEGALKRIHGQTPIQLTTVTADRDAMQYVCQSKWAICQRKAKDAMLKALEDSKSIDPPIMPWTDYEAIAWTDEFRTLTCKNNCIIAGGQVYADRYEYGGGVYMVNESDNGLAEWPNKPYRMDFQRKLVTAGEQITGAAANHYFYRFTKGREYEVRLMSRRYREPFTRMKSHYNPQERELTMMEHEMVLHGKDAIYCIYDDDDVRLHFIAHPDGEREVQEGKLWDVFDKPSIPTIKETKSVEYDSAMAQLDVIELLQGFDYFDGQKDYIARMSCRDSGLIAAETGCGKSLIAISLIMTKNADVVWIIAPKGTVEQGSDFHIAQWEAELKKFGCQAPVRLMTKRKKMEKLMAENDGKLPRGVYLTWPQALFTSGDAFEAIPASWSEAEREDKTRKRFGYPSKEDEEDEDIGTVPERLSMGLGASFNGIRCIGNPSLATRIGDAMDMVILDEAHLICNLESQTTKAMIRLEPPYRYALTATPIPNMVYNLFSLMGWLCVYKWHHGGLSNKNWPYTKDELSTFKEHFCSYEEDLTDKMIKAQRGVKNPQSTKVSPIISQAGRLLKLLKPSMAYIAKKDCNSEIVPCNVTTTTVPMGRMQFDAYAHLVQVQNIPFTDPKNIKAVQSTWLRGLCAAPVETVVEYHKRAKQEESDPDIVKINSNFNPKTIAILEKIYECLANGEQVVHVSARIHQSSEIERRLDEAGIKVSRIDSTRSKHAVEAAMFKAGETRVMLMGINCAQSYSFEQCNNLIIGSLEWSYGKFNQAQGRVWRLISPRPVNIFVILHKDTIEELLFEKLGLKEDSATICLRGMHVPRNVNSVHPDEIMSTHVLNFNKESRNICEQKCEEDWPILRHRITELEASK
.........................................................................................................................................................................................................................................................................................................................................................................................................................................................................................................................................................................................................................................................................................................................................................................................................................................................................................................................
>A0A516MLX6_A
MEKLKNNLAGIVSLIGVVGAIGAGFTTYGKLLGNISSLEEKVADLETKQYVINETVDLTDTNNKINDNYVAVTDRITAIQNDLNVSANNLGILETRIDLMQTQIEEMKLENSNPMMR
.......HHHHHHHHHHHHHHHHHHHHHHH.......................................................................................
>A0A516MLX8_A
MTIPEQTDAFYTDLYQLISRYSNEFDLPLETLIGAIEMVKADLVSGVAFQVDFEIDTEEDE
.............................................................
>A0A516MLX9_A
MTEISYSGADGDRTRIKLSDEQQQELSEVFGELHNSIDSFFKKAAEAGKRPRPIRLEDFDCSVMDIITSTSNPEVIAPMLKAVSSFYSYNENKQRPMPKLMHIHDMLTVARASTMPDTKLEQKLNSLIDRIGQTMAFWAERRGGARHD
....................................................................................................................................................
>A0A516MLY3_A
MSKAQLVRFSTGVRRMARIGATQRYGLFDQSKVYKLNGREVVDVFDGSSGVSTFFPHEVTGYVNLPKVGWRTLQGEALKIYRKRYRGDNIPTDGELRAIQREVDTTPPHVRKSNVNLNPLSAHLNNV
...............................................................................................................................
>A0A516MLY6_A
MKAKRTADQWAYDDWMKRNPWYSNWRNYASDAASSLGDYGDRFAQAQAINDMYQRDVDSLYDQNVRPLLGSGIGSYESDQQGLFGDRARAATAGARAFGESNQKIFSDGLAQMAKKFGTEQGGFGSGFASSFGEAAQQGAQSAADMFASAQQGIAADKTDTYDKVFSAQSKAPARVDEFRKTALDSLVAPTESALAGWDSITSRERQNAPQMA
.....................................................................................................................................................................................................................
>A0A516MLY7_A
MKNTHKKRIKKRPTSETSYNIKFTNPSMRIKGFGARVWLGKGLWRDASKSDLIKNPHGKWQTIWTTSTAE
......................................................................
>A0A516MLY8_A
MDRVKEISKGKYSDGEFLYEIRSLDIEDLRELLSEIKYIHDGAQDKLNGAMKKFRETGIAADPEWFSKCKMVTNIRKKHILMIERQISLR
..........................................................................................
>A0A516MLZ6_A
MQDANRINSQDQEGTPHKDNKTQDFSTSHMTEQNNNAEPTVTAKEELKTERMLELAKTVIGNDIISVADKLNDARVDGIRNGSTNHKGEHIAGVGTVADQIVSGLNGNRFSKADTGTDTSLGEFSDTSEKNKAALRAGNLARKKVAKKISVSAVLIAEACRVRQAEKDGARFELKNATFNADNGGVGLSYGEKTLTKKEQAEKIRKLERELFASRAKVAQLELPIPSEE
.....................................................................................................................................................................................................................................
>A0A516MLZ8_A
MTDLRWRWIAAALFVTMIFGAIQHYAGYPALDFFHGFLQSVSAVLAWECAKRAW
.....HHHHHHHHHHHHHHHHHHHH......hhhhhhhhhhhhhhhhhhh....
>A0A516MM00_A
MQDLITVAQSWLPEEAIKLLMAIGVILAGVVYGRRAFATGAQSSGPVTSTPESDLRQGITVLAAESRRMHGETHDKLDDIEGRLESLEKVGAVLLDRSARHGRD
..............hhhhhhhhhhhhhhhhhh........................................................................
>A0A516MM02_A
MHEVKKLESVAFVNLHGEWLRLSDVNVINMSEDIFGEDVVEYSHEGETYTAVPVYRMVECK
.............................................................
>A0A516MM05_A
MPISLSELGIATAPYPRVCYFNATIYNVRAFRINWSRCMRGLYRHIDTGIPQHNDGRFVFTVYDENGDEEDITSVAEIEWIVARNRAGTALLTKTLTGGGIQLTGTASFYFDFADTDSDTLGVTGRLYHECRLTLSTGELRTAFAGAFDHRNMVIGD
.............................................................................................................................................................
>A0A516MM06_A
MEAKEHNQFVQSINAAFLSRSKELGIESTKLASHCVSLWTNGNTDEYMRWFQDQSFDCVIKPEGVDTNSMSAEEIASAVRAERVFIISKWLPKMETLTLDSNESGSEVNVEPAKPEPKPEPAPEPEADDAIADAVAKLKRKKEEATSNTSNELLATMAERLDTLEGRLDTTEGQIGQYITSTDTSIEGHTTAIATMHEAIRILSADVKKAEAGIKTLLTAISEL
................................................................................................................................................................................................................................
>A0A516MM07_A
MRTCPISGEAVEDDCHIVVGFGYGSPKDLLTYRLGPVSHEVGENLLQYIDSILPEGASIEDFCTHDAE
....................................................................
>A0A516MM12_A
MTEMSSHSDDLADERGGMPSASGVESLFLCKGKFLAEKGLPDIQYSESSEGTIRHALAEMDMPIDEIDDPERARAITNSKLAVHELRQRTIKGEGYQIKEQRMWLRDSNDVPFLSGKPDYVEIIPQYKRALIVDYKMLYGEHSPAHVNPQLFTLAALVMQENKNIQECFVALVTPLLDPMYTVSMLDRATVKAWAGKLYKLSKAIKNPDAPRVAGAKQCKYCRALPFCPEARQLLEEIMGKTIEEISKDPEELGKAYALAGMYEKFAASVKSTVRDKLKSDPESVEGYKLGRGMKIATYDTEKALPILRERGFDIEEMDKLVKLQERNLIKIWAEKTGQSTAKAKKELRDIMKSASAVQVKESTARIIKNTKKKEDES
..........................................................................................................................................................................................................................................................................................................................................................................................
>A0A516MM15_A
MQLPIEEETFFDLDALSGESGVEISVEAAPIGAVFVEGDKCSRYVQVQGEIKDLKTEADRLKDSIIGQAKPDWMRQNIGATKLKTSIPVCDDTGTEIKFVATGSVKSIPLAKPDGSPNPRAGTLVAIMGNNVDKCYITKESFEFSLDAIPDKHRQKLRAFLADLGIAPKKTYVPKPHMNMVGQVPAGPSSHLTPEQQALLEEKLGARTFSLRTK
......................................................................................................................................................................................................................
>A0A516MM24_A
MTLLSIFTKPFQSHHELHKLMSMGFLPFLAPLVGAIGSGLGAAAGGLGSALGGLGGAAGGLMKAGGGLLGKGLGGIGKTLFGGGLKSGSSGLFGSLLKGGKQLYGGLDTMSGGLLPGGQSPFQQGGLFGAFSKSPTVADTRPFVSPSKPNIGNMGVDFYGKEMVGSPVPRQNNISGLLGGPLGKASMNTALDVLKQRYRPQPAPPPSSYDPRRVGYSSAPPAAGPESGRGALFNNFSA
..............................................................................................................................................................................................................................................
>A0A516MM25_A
MTTIFAFSLFALLVYGLLKTAVAAGDRAKEGAWGRLTIAGLALAAPVIFALVYGVN
.hhhhhhhhhhhhhhhhhhhh...........HHHHHHHHHHHHHHHHHHHHH...
>A0A516MM28_A
MGDSYKSNATVGIRDGLVCITVSAPGVPDAVLRLPKGIALKMGQQILDAARRADASWPSPPAAQEGGDA
.....................................................................
>A0A516MM30_A
MAHASAQLEDLLGDYLMTSNSGGSSQSTYSNTSYSTSTLSSVYTYSDLQGNLTSQNSNSAYYFQLALATDSSLAARFDTFTEVSGNGYTRVPLVSTTLNGGSGTGIVFAQGTCDTAGYDQGNCSGTWTANTAGEYKNIQAVSFPQSSGAWNSSSAIPYAVIVYSEDDVSLSNSAAWIPLLAMPIASGGVTVSGTNTTVTFGVGDLKYTIA
..................................................................................................................................................................................................................
>A0A516MM39_A
MPAKKKSRRNTLAKGASSAKKLAYQRKYNKSTKEKRRRAKLNKANRKAGTYGNKDKKDVSHTKGGGYVMESEKKNRGRRGKKSVKRSRKLPTIKHKKK
..................................................................................................
>A0A516MM40_A
MALFKRTVRDGNGSIVPLADLYVRNELNTALVTIYSDAAMTTAITQPQVSDSDGAVTFYVPPGVYTLTAQRGGDEWVEVVKIDPQRVYADPAALIASTEVSRKEGAFWTTQDGFIYEEAATSASDHHLTTAGGVKLYVLPNTSGDLSVVACGAVRDGVSPTVGTDNAAAFQIAFSTDYPVIIDAGAYRVSSVTIAQQKSIKGAGMGETIIYPVTGNSCFIIATDHVEISDLEFRGQTGSGQAEVTGDCILCDAVSNNAAFTRPMEGVKIERVKFRKLKMNGIHMAQPLRESVIRNCRFIGMGDPTSGASPIKGRQTLGIASTINNIWVEGNVFYGFGTPAINFERSTLIASSAQASYATLYIVGNLIHGQLLDESSGVEAVQPEECHQVLIQDVTDLWCAGNKFTSSHPEFSALRIVNNGTACDASRVIGNTYAVATPVAGVTYSRGIGNATGEFVFMQGAHGFVLTGNTMNGNVFNNDFTLDQGSLTGVNLYVDGNVTSNGAEIIIDTTGMGAWIGRVATNESYDERRSGTHRDDLNVQEVIPRVTDIYDLGTSALRFDRAFVRTLRVGPSGAQSWTSGSGSPEGVLSATVGSLYTQTDGGAGTTLYVKETGSGTTGWVAK
..............................................................................................................................................................................................................................................................................................................................................................................................................................................................................................................................................................................................................................................
>A0A516MM48_A
MGPDTIYISWDHLDTFERASGVGRYELTPSKIERMFVKSACAAAFRAEQQAIDGNRAMNALKKAVKALER
......................................................................
>A0A516MM50_A
MIIHNLPQLISGDFHSMAHFGRAIYKYTDCGPWVAFRFQNGKELCYEDPLARAPHTCRWPWVQWVKQVWNGVRPSKCIGLLVGSIIEGHDYEVGPMLISFPFEEEEMYKIIERVDKGVDDYLKENDDLYNKLQDEENCMKILRFVFED
....................................................................................................................................................
>A0A516MM59_A
MEYDIFAFKPSHTNDFEPQLMQEDEWEMYQDLCKDGFEDWLADKRRTITLAIDDKTVAIMGVLPLPNKGGHLWLFLDKSVRGTELLLATHCVQGSIDGLRELGYEWVQTPVRLDFPQGERWARVLGFKRTDHEEDIMENGTLYRYWTMVL
......................................................................................................................................................
>A0A516MM60_A
MAQALAPSNRQETKPSQRYRHPTDALTVPVSVDVQTYHVSHVHALCKEFGVPPSHLADTLQEWWGGPLGTWINAGMHDCWSFNGAGLSVESGTPNIIKVKDEHTMQRIASSCVHNITPAAFYDYCYGDEECVDNEDVPNWDNIPKWQYAQHVGSSGYGWGLVIVETEELPIFGDYINGHSMYGHFIQSIYEDAMGADDMIVWACDGVKVSTLKYIRSEIKRLERIINENNS
.......................................................................................................................................................................................................................................
>A0A516MM61_A
MAIYETKGTETTLSKAIESTKSAGAINFAPIKGAPSNIMGDATEMIAKAVGAISKDIQTSQTLEGKSTMSVWKNETETALNEAEPHEYQTILASRAEEFKSNHLSNYSGKVHETLAASFDVIYSDLTKVALAGQRKAATNSLKGDLEAYSRQITDGSVPKILGAVDVNAVDIEITSLQKDMVFLEEMANEGLGTVFENEAQRDAWLLGVEQNLNTQIVQAMLERDDHLFTVQAGNMLNDKDIAISGDARIKLTRAYNARNAERNRENISANISQFGNQLTALGKSASHYPETYANTSQFIVGLRKLVFDSEHQPVNLGTASQMITQSIVDWAGMQTWEDDESLEIAISSIIDNTPKDRFGNPVPVNREDTINRIRNNAAADNKITLQEIVDEAIETVNNGNVVENVGALLKDIVAPGLGIPDPKQTVLEEAAKELARYSDENEKTSFENIIAYAQDNNMMSDSLRASLDTFTGRTQEVSDRDASANLFISNAATGVDQSELHPNGVISQGVNNTLTTRLSNGEVNPATLFPVLRDNGYSPAQLNWTKAEYQNHVNQYAEQGLEPQLEFFARHNMTPSEARELAGITLDLIPGSTAENAPAEYGAFIWAELPAASRQMYGARTRPDYTLADRLSNHAFSVAPKLSQFFANALSGAVDATTSEDMFLSLSHLEQIERAKTKTSTSERSDMRMPIFARDLIAMDISEAVFGTATNRKWTLSEISGVVPLIALEAGAKWDMAQGNDMDFYEYWISNKDALLPVMSKAFKDNYVSVGDFWLSNAMLEQSPVLQNDEVKKGFINSFADPESEVVQTISGFASEFNFDVGNSAVIPTPVGFVDKDGNAPDSLYVLGATKASMNIGPNIEFCIWGVGSDGVPYQIDEAFVNGVKVIHNSLPQTLSTDIYLDDAGIAQNRMFHEMLFDQAGQINDFDIRNFVRPKSSTPLSISTQNSAYNAAQMQYNYQTQQ
...................................................................................................................................................................................................................................................................................................................................................................................................................................................................................................................................................................................................................................................................................................................................................................................................................................................................................................................................................................................................
>A0A516MM62_A
MITSDSYIQNITDNTSTTENLEFSITFPVYNEDDVCVWSKATATGVLTRLTRGVDFEVRITGTTGTLVWMGQMPHKDTATIRLQRHTLRLQQDQYTPLNVTPDRLQQGLDEVAMQNQQAMNLDPLEPVHWSAEGDRISNLVSGSADADAVTKAQVDAAVGGGTSPFAIDSADVGKWATANSSGGYAWSTFLSTPDPKGQEYKYLTGNGWVDIDNLAPITGSDDNDKLLMDIDGTATWTSVNEWLTSFSPSVSNQTGKVYSMYGSGAPVAYTHTVRDYRSAPQLLEHMQGNRLTALQTGYDDASGLKNNYSRILRITNHSVNCSKKNENDIYYSGLGQHCDHPVYFGTIENPTGSTSAVPFFTSHLHAVNDDWFNTVSSGSGLEDYQEYYKYSFIFNIVNVTTTAVTFVAASLLHEGAMSADGVIGQFLTHPNTLTINFNVLWYLEK
..............................................................................................................................................................................................................................................................................................................................................................................................................................................................
>A0A516MM69_A
MSEKNNKRRDDFETVFSTAEGQRVLADLMSTFHMGRCTHVSGDSHETSFREGERHVVLYILDLLGQRSDPVWLNDKLDQGEIEYSVIQEFR
...........................................................................................
>A0A516MM70_A
MAEDRILFQRKATELDGYHIPLTVSCYIEDDGIKWQLMGSINLLGAFVCDGTHAYQPQCRADNAVRVTNPSPNVDTIDLPWRIDDITECMIARGKFVKGIDEPPAVTGRMERLPFRVVITRLSVEIEDDNVGFITHDPDEVYAYDMKPYHDLLSSIKRLA
................................................................................................................................................................
>A0A516MM71_A
MKECNCKCHKENAESELKKCKEHNKKKTEEIIHLKKKVFAMTIAIAVVVGVVSKESLDKVIEYFQTYDKVKQAIDNSISITDEQLSNTVDNGFAGVSVLPSPSTLGIFALTALCPTKRRR
.....................................HHHHHHHHHHHHHH.....................................................................
>A0A516MM72_A
MHWHRYWVIYGLPPVYAFCLAGCSSVSRVFSPTPTPQEQAINIVNSAVDASNLWSPIMLAGFLALLAGIINMVVLRGSPKLFAIGVLLALTPPVADMIFESISPLISVLVAVSGLALLGCVVGRWFGRKDIMKRAKARANYIAGNGKNTLTKGQTADVLNHLDNKDFQADYPIGK
SSSSSSSSSSSSSSSSSSSSS..................................hhhhhhhhhhhhhhhhhhh....HHHHHHHHHHHHHHHHHH........hhhhhhhhhhhhhhhhhhh....................................................
>A0A516MM73_A
MITYQIILDYKFESLNKIMRMHWAVRKKRQEEIMAALEYAAMSKPPKFYGKVRLTIIRQWGKRGRAFDPDNLVASCKMLIDCLKEPKGRSNYGLGIIKDDSSADIELLVRQEKSPDGVHRAIIKFTGDILGDKDV
.......................................................................................................................................
>A0A516MM74_1_A
MTTDPNNIDPQQGSPVVVSPSMQLYNDWHQADDEERMSIIEKTGMSHLSLPEIEDAISLLPRFEEPEFINSLMHGGMPGHNRGVVAQVNEQQIEWAASAEDANVEEWYLGAPFKKVWHDIKVMSSDIRQSYEELVVDASIALSKGFNDLSEWAPSLGQQDRLVGFSMMSRGLTSIKDEEIAEIERLRDLRGSLTADEWVTYTKKTGENLGSLSHSDAVHLDLEKQSRYLNAVLDNHDDIWSPLKSATNWTVMIGGEMAKFWGATLLAGPVGTWGYLSASAHSMARDHYEETGDYQGAVLRGTLFLGVTGSLLKYVHGTSKKLVQSMANIRKGATPKWDEALKVVIGYEKRSRMKLLKSMVKDFGKTVGVFVSAREAEFIANSMHNALRVESESARLNHGLHLTMTELAAQYIQGGETTAELWQEGKVWHEQPVFTDIKKLGETGLHAIEEVAVIKVPALLLSKGTWARAESVDVIRTKNAVYEGMHGMRKFNKLCSEGTLAEMQAARATMVEGRTHLMNSMIKILDYKIEQRQIAEGALGPLRPKPEKVDLKSIAEPLTNAKGEVPEATWFKEMESFNNWQNNALADIRLNPGDIVPGTKTNRQLAKDDLDNSITTVEKNSKAKESKLEKAETEKGKAKEEGEFVDLLRDDPLIEIYEAIHDVSGRKIEALKKEYEALKDAGELSQAQTQRKRFLEEALETHKIAMQGTPAGDTEARSFALDLKKPDGSFLTVKKAIEIMSSKSRSSETKSLKESIKKQVQELVPELKGLEGAELTRGVNKVLKASEKLPTKKETADLAKTDKKSFSKAIDHRGRANREAQNRRTIREAVKKATDLGRSFLAGAKEVDLKGAALKEHIGNQWKDFKKQVKGLLRDPAHKSIRDDLVTLFRKRPTTHKQLMTAIRNVKDAVEIKQGDLARNNIQENLATRTEKPETHMPKILDD
...................................................................................................................................................................................................................................................................HHHHHH.....HHHHHHHHHHH................hhhhhhh......................................................................hhhhh....................HHHHHHHHHHHHH..............................hhhhhhhhhhhhhhhh.....................................................................................................................................................................................................................................................................................................................................................................................................................................................................................................
>A0A516MM74_2_A
VVTGLQNLIAGKPSEWRSAIDRYYDALIGKFQDKGKEAEILKKKEEFVEIIEKLENNSGLLDKLSFEEAIQLESLTSQLLQQNHNNHFIRRANAEARAAIAEHKVWREMSENLMGTRHVEHSPYAGMFTDAVKFMGYGLKYHGRLGDVVEFLSGGNNTFAHQVLSEDIVRAVSDARLAESNLSRLYTDTLKDIAGLSYRQAGRFTDANRTYYNTKHAFEVKLPGFDQPIYISRGQAVRLLEILQDPHAWENFEQGAGLRIESIPGTWNQHRPGGRVSDRAGKGDIMQFRGDGKYMTNLVNTIVDAILATPNGQVAQKIANANVQYYNSAQFRQYQANLMMHHHGVEGLVQDVWVPIKRVPFKEQKAPKTTEADLKPDIGFTWEVSVPFNASPRFNLGGLKFRSEAGKTDIRLSDANSHLNTVTRELCVNTYIEPAVTLAKGILQGKRLDTGVENLPPGEFTQLRRDYNQVMDQKSGRQNVAGELVTTLTKHFYDPIVQYETGRGRVAKKPSDNVLYQGRNMVLKSGLSYQPTVPVYQALSSIAAGVQLGVEYKTEMLTALATLNPFEYRRIVNEMTSNSGWGYERFYNSKASNIASGEYAQISGDYFQVGYQSRWSGINMSDPTIMSVGGAAGDLVRRGVDVGMGPISFVDHVTVATIYKASKNIAIKECAARGIEPGTPKSDAIIKEHTRRKFERCLLETQPTFHPATAAAYINMGAFGNSFLTYAYSMYQGYTSKLNSIVRRSFMRADRSFREGDSAAGIKHILYGQALTAIGSSLIPLIRETVKQEVAIGTIKLGVETGLFNEEAENAINREFYDWGEYLMLGINQTAGSSMLTGELVPLASHKLGLLPAGKGGHRMGTMSPVFDTVMQGQNAIETAFGTHRDVGPFEEFRRMGTLSRSIGAITLGLPIAPVTAAKDALNMLDKHNDRVNNMEFDATLKFY
.....................................................................................................................................................................................................................................................................................................................................................................................................................................................................................................................................................................................................................................................................................................................................................................................................HHHHHHHHHHHHHH.............................................................................................................................................................
>A0A516MM75_A
MAQTVHLQTNFTSGELSPRLLGRFDLKKYNNSGRLIENAIIQPHGGLTRRPGTKFAAEINTSAVTSYTDPDGATASCVPRLVEFHYNIEQSYVLEVGVTNNTLGDGTTASPVTHGYVRFYRLADNGSDPYQILTSGSAVVEMTSMPWDAHELTQLKFTQSADTLFVFCPTRPILKITREGVDNDAANWKKTPMTGATNGFKDGPYLDMNVTDVALSVNNAKGAPGSGVIISAHDTILEGADENYLFTEKDVGRVIRLEDPSNGSRIISFTKGSDASATGTPATVVVEGTTLLDGSGGKRVEVEFYDVKKGVTELDGTVHNARNIEAINDSDTTFKLYHASTGEPEPYARVNNITSPSNHDGFARISPEESAGWGTITSVVSASEGTGGNADKYYQVNVTVGNKFISKERTTNWRLGAWSKETGFPRCGAFHQGRFWAASTTNNPHTIYASESGVFNSFSPTDPELGTVSASQALNLTLNSRQVNGINHIKSDGQGLLIFTSGGEWLARASTATAPMTPTDTNFAKQSTYGSLEKVEPIRLGGSYLLFQRDAVTLRQFTYQFAQDRFTAPNITMLSEHITKNKVKDMTFQMGGVQRLWCCTETGELLSMTYEKDQEVVAWSKHTMAASGSGGNNTAGLVEAVARTTDGNDDNIWILAKRVIGSTTKYFVEMMAPDFDVPDLHRDAYFVECGKSLYNGSGTTSWTVGTHLDGEAVYVLLDGVQYGPLTVSSGAVTTSASGNYAQVGLRYKTIVETVPLNIEQSLQSRGKRKRLFTAFVNMYRSLSGKLGTPDQVYDIEYPTATQSPPELRTGLFEVSMPDNSERECIVRFEQEDVHPSNLLAITSEIQIGV
.................................................................................................................................................................................................................................................................................................................................................................................................................................................................................................................................................................................................................................................................................................................................................................................................................................................................................
>A0A516MM77_A
MDKYGDEDFVLVAMPQSLIKESDIIRDAVITYMPGYNKSDFKVLRCTMEWLESIEELVCRKSNE
................................................................
>A0A516MM79_A
MKKKIKLNISEPNTKMLVAIADMGGSAFLCDADLNGHPSDEWTYGDYIGERTWALTEELVEIEPVEGNRKWEISEDDYIVLLSAVRGAYESFGNPSERALKHIMMRMDLDDLIPKGKITSKQRMHFAFTAHVLLDFLECHAPPEVLSRWIEDRKATSVDMLNWISEQLLR
..........................................................................................................................................................................
>A0A516MM81_A
MTQVARPEASSEMSHLELHDLERNEVIIKRGMRSFIEVGEALQDIRYRRLWRKSHDSFRDYLKDRWGMGAPYATRLISGSEVAKRIPAIQNEAQAREVARIPYTDQAKVVERASQIAQSVGRPLSAKDIRMASTEPSTITAREERDGEVVTMESQSEMWQQAEDMLADIKRTARLLTLNHEGVWLKPHIDTVEARIKDCQRILEGAKPHAPCPVCSGGIRKDCEACRDRGWLPKDRYDAIMRAKVEQDIADSLTSE
................................................................................................................................................................................................................................................................
>A0A516MM83_A
MVLKEEIKKLIKEEVDELMMRFFDEAMIEHECFIAKCVSERLEEAMKIREEDKDV
.......................................................
>A0A516MM85_A
MKKVCEKCGSDDVAHYCTAKFDPNDNYRYIEQCEWGGDDSWEWCNNCNEHCVLKEVPLWF
............................................................
>A0A516MM86_A
MTTGLTIRDEPDVDQALAWLTHLQVSPPADPPSKDEIEATVKALMAPADVRWIMARVAALLSPYFDKDTPQMVREIEADDWAEALEKYPEWAITKAVRWWKSEANPNRRKRPLEGDIADRIKHEMRAVKGMALRLESGIMAQRAEERQRVIYDTPTEERRKQAAEIMARFKGVRNDGV
..................................................................................................................................................................................
>A0A516MM88_A
MNRLFLMLAGSLATGAWSVYQFVLDNPLYGLCGAFITYALMLTYLGGCEHAERE
...HHHHHHHHHHHHHHHHHHHH...hhhhhhhhhhhhhhhhhh..........
>A0A516MM91_A
MKLRKKLMLLLLCLSVVSCGSIGSGNKGYCIISSPINPTDEDIDVISDELVDDLLIHNEIYERLCS
SSSSSSSSSSSSSSSSSS................................................
>A0A516MM93_A
MCGLFGAISFHRGATLSSQRLRKLGEEMDLRGGDSNGWAKFHIGNKSLDFKKQLGDVRDHRRKLCKDVRKRAGAIVGHTRFSTHGSEKVMINNHPHLYENRTRGAVTHNGVIGDHEAIAFRHGLKLLGQCDSEIIARLIESYSLADTLANRCAQAVNACSDTDSIALGVIEENPMFDDCDLCLVARGNPIWYCEWNGCLYYASTKNALPNGKHVRLAEGDILHARMHVGILSIESDLMEKKSSIGGANWWTYGAGSCHSGVYTPKQIAKKDDDSKIRWVDS
.........................................................................................................................................................................................................................................................................................
>A0A516MM94_A
MTWMNRYQSELEPRDSYWDRLSDDDDHDQDAADQQIEQDMIDELEEDE
................................................
>A0A516MM97_A
MAIDKTSRKEVIGLPSTTPNYVFTVPFEIENSADLIVYDKDGNLAVEGVNYSVSNHGLPGTTTNATTVTWIGSTAAGSYTFYRNAPRTQTLDLSAGFKNGEIEVAFDRLALASQNALQSSNNNYDAKSQRIQVVGDPINDTDAASVRYAQETYSKKGNICPGVNNVDNNKALYSQSTSSVIWKDPFDIPYPTAASKILQVDGKGEPQWVSPVEYAPVYPTSEPKYLSVGSSSKAWRAVNQLPTLTKGQVGHSLIYQFDDKVAWDYVRWLDNPPEQGWSLWNSTGTGAGGALGVETSNNISASKVCYLQKNSADTNNSGNWDFYCTSSTTTARVPIFEFDCSSYSANDYDYDTIISCNLRFFVKALQTNASLGNTTICLRRVKNPIVEDEATWNQSSDTTDWNWNDGVFDPTKELDNELPAPTFIIGGAAGADIADETATLVDITPLFLDAIRNRSGILRFAMFDPNPTSSSRWFRAYARGGNSDDVRIELKKSTARKAYWQPWNYFHSWNKDLASSSTEHNSPFTVQPHVYKGLTIANNQELKGTELGASQSVGFTYAVAHEIDAGDPNGDTYSQRGGICYTYYDPSLNESFGSIRAFWRFVDDDGFGWLVGNVRPRASTITLEYE
..................................................................................................................................................................................................................................................................................................................................................................................................................................................................................................................................................................................................................................................
>A0A516MM99_A
MAGFFEWLFGKPKTSNDLTKMSKAELEILGRKYNIELDRRYKKQTLIKKLKEKINAK
.........................................................
>A0A516MMA2_A
MSYYTKEKKKANLELWEQVSRTNPAHTKPVSFGRGFTAIDAHSQIMCATEAFGPIGKGWGYNAEYKVCIEEKIIIAYVTVWHTEPRQSFGPICSIASLYNKKGQLDDDAGKKAMTDALTKGLSHLGFNADVFLGKFDDNKYVQKITEDIKQETVKETTLPDNIKTIIKELNKATNKDAYEKMIKKYLNDLNGMTDAEKIKYRGEVLEKRKELGII
.......................................................................................................................................................................................................................
>A0A516MMA5_A
MAFALPMAGSIATIAGGVSSYVEAKRQEDIAQTNADNAAIASEQAKRDKAISVKAIEGQTQDALHLTKLSNELELGKTIATATASGADITGSMFDVIDHEITRGVQKEQSKRMVGLNKIVTTVNQYNTNIHKLDSAHVSYSNQAKAYGAKAFGSLITMPIKTGWIFKQAGGDFSDPFGQFKKGWDNFSFSDWFGGD
.......hhhhh.HHHHHHHH..............................................................................................................................HHHHHHHHHHHHHHHHHHH..............................
>A0A516MMA9_A
MSNKEIFRYNSKHIQDMRVKLNSGKYSDTWYRKHFVEMMRYIEWVNGENGGKNEKSM
.........................................................
>A0A516MMB0_A
MEILIEGAENTLHIRNLALLKALRLEILGMNRSKGSSAYSIIKKENNLKGSKIKVFKQFESIIRKSINEKN
.......................................................................
>A0A516MMB1_A
MTPSFRRKASFLGTFILIHMISSISILFALLLVGINPTLLVSVLGAPLWITVCICSWNLTKKFRRRRMI
...........HHHHHHHHHHHHHHHHHHHHHH....hhhhhhhhhhhhhhhhhhhhh...........
>A0A516MMB2_A
MLKIEDKVQVQYFDEEGKATKDYAIIIGRSFSDKPKYDLIVTKNKFKLSNIDEKSITLTS
............................................................
>A0A516MMB3_A
MSTNDPTQTNGWKMNERMVLHRLDRIDSELRGIDKRLRHIEGKIWVLQTKAVMLGACAGVIPSLIFFLLRNTF
................................................HHHHHHHHHHHHHHHHHHHHH....
>A0A516MMB4_A
MGRMSDLDIERQENQTEEERLHEEDMDHKQMLSELQVEAYNKGFKDGLKTARHEYKEISDYNISKYEESLDKMIKSKEKPKK
..................................................................................
>A0A516MMC2_A
MGNFFNPKPKRDPNAERMAQQLEKERQARLELEAQNTAEAAERRTQRYGFSQLMGEGSSYAGFTSSQDKQGKKQKTRNLGGGGAV
.....................................................................................
>A0A516MMC3_A
MKNGFAIIVGKVIDMQEDSFTGRNGEEVSKLSVLVKPSPEAVPFECEMWGNASQQFCADNPTSGTYIFKCDLTSREWEKNGQTYRRTGITIREWSAFGESQPTQTLAEEVAENLPF
....................................................................................................................
>A0A516MMC9_A
MLKQKVANWIARQRRRSAGPGPKSPQYKDMYKGIVPNQVKKQQDYKNFIKKGGRTLENVKSAEQLINIENTVDATGRKVQKNRTIILGKFKPNAWFRKTGETGLEKKMFMDVFK
..................................................................................................................
>A0A516MMD0_A
MGWLSALGGIAKLASKLFGFMMMRKAVQADVMKEQLDDIRVADEVKKKINATSALSKRGKLRKYRKRK
....................................................................
>A0A516MMD1_A
MTIGMNKSKVKGYARGAIEQFKKYRSLSNRISKSYPSDTISQHFKRVGKVRKIQTLADIENSMSNRPVQPSPKKPEIKIKRERLLP
......................................................................................
>A0A516MMD3_A
MQSENRPIRMGIELEQLVSEVPNNGIGDYHDGYSVEELPQSDIREYNNGYWMAERDGSINASDDESGCEFVSPIFDFNDKDGRAFFHDSLQTLFSSFGNRTNRSCGTHISISLPVTTANQYRRMQWYARTFQQAFYAMTGSTTRQSQGYAHPITEIPYCGDDALCEGDYGSEQSHSWINLTSVRKRGRRITQGTDRVEFRVFSGTTDWTRVFAWTNLTQAFIHAVNANDVNWIMPSDRPVGQGEGNYFATCLLDSLGFSSVADDSKFIDNDYQTVDEARKVLLDLANIYDAKAFRDGGTRRVL
...............................................................................................................................................................................................................................................................................................................
>A0A516MMD6_A
MVTKKDMMSSCDGFQYTKEAESRLNGTAVRVFETESGAELLRYLENITINNINGPNIDESALKHLEGQRWIVGVIKRRIFLGKQEKS
.......................................................................................
>A0A516MMD7_A
MSYANITILGNVGAKPVVRTVGDTQGASFNIAVTEQYKSKGQMVKKTHWYTVDAIGALVSNVIVPYIDKGSTVLVSGMPQIDNYESKTLVDGNGNPAKLTRMKVNISGFGGTLKLVASKNAGKGASVKTNNDIPEDDIPF
............................................................................................................................................
>A0A516MME0_A
MGDPVTIAMMGAKVVGGVMEARNAKKMANLEAQSYERQALATQIETEQASADRARAYREAMSTEAAAQAAYGRSGAGGTSRALASNQLSAYGRDVNRIQQAGMNQAASLNQSASNTRTSGNMAMTSGYISTAFGALGDWDEYKKGQKTGVKTTLKSPTGKNTYKLPKGLMYGGNKGWK
.......hhhhhhhhhhhh.....................................................................................................HHHHHHHHHHHHHHHHHH........................................
>A0A516MME1_A
MQEMWITEPLRESLVEISELQNPDIYIGTDLIWLQDRKKTFVFGIHNNYCKFHVTYINEKKKTTYLCVETEEPINPPKDIGKYLDEFILDIFTKIISQLNKGIGVNII
............................................................................................................
>A0A516MME5_A
MADYSAFILGKPVNQFEGFDNNFYHSKDTEIKPFTKDFTAYDAFSSGFMEGSTVDDIYNYIASDEPEFIHNPTYDPFSDPRLKNRPDYLKIIYRSGSQRETDYIINKYEEELDRARLIASSGFMGTLGSVMGFTVGDPGFWLTTGVVNAVRGANFLTRFGKASSYGIAATIPTEYIRAEQSEVFTGQHFLTSLAVIGGASGIFSGLRKNAKGNFNRETKYLGEENVNPSAGSAYNPHYNHGNVYKNGKDGRQNFARELEEEGAVEALGLEKLGWNPVIRLLNSTNVASRRLVNQITSIGGIIQKKNLRGAASSHSVEVEFRTTYLSNLVKLMNKVHDEYITYAGGIAKGDMVNNMVPLAQVWIKRHKGAQDIMSHSNFRQEITKAMRNGDVHPNPYIQNAAKEYRKFYNQMAKEAQEVELFTRNLKINLNKLKGKDSKKQTKKDLAEIARLQKEIQRIEKHGPFTNKSKFYVPRIHNQELMLKERSQWIRAVTDYYIGQGIKPAQALKQATDDFDAALRIRPYQEIDDTLDALKEAGSAHQRTLDIPDEVIARWLENDIELLTRHYNKQMGMDILFTRKFGDITMKEQLNEVKAFHKTALDKLNKNYKNGEITKLTYDKNIKKLNQQLKNDLRDIRGIRDRTRGTYGAPKDPHRLTSRAIRGLKSFSVITLMGGAAISSIPDIGIMIMHHGFKDSFQAMRGLWGMNSEIIRKMNRSELHNAGEALEMALNSRSLALADVGDIFGNRFAFEKSLHNSTNVFMFMNGLNMWNTIMKETTGLMVSNKISSIAKKYVKTGKLSQLDKQRLANVGIDPDMLKRIGNNVNKHGENKNGFLLPNTDKWNDPRAVTHFRVALTEDVSRTIVTPGSGDRALLTSTEWGSMIAQYKSFSQSFTQRVLTRGLQEKDSAFVIGVGAMISLGMLVEQIKRKQYGQKALTDFDSLLYAGIERSGVMGWFMDINNIAEKVTDYNIGLRPALGVATPNYSTLASKIGAIGGPSATQIINALTVGKSALTGDYNYNTRRALRTLTPGNTLPYADPLMDAMYNQDFVRNTYRP
..............................................................................................................................................................HHHHHHHHHHHHHHHHHH............hhhhhhhhhhhh.................................................................................................................................................................................................................................................................................................................................................................................................................................................................................................................................................................................................................................................................................................................................hhhhhhh...HHHHHHH.....................................................................................................................................
>A0A516MME6_A
MTRLLLAFLVYFSYCYYSNAQLLDEGSTTTTEIEQQGDVEEITETTVTIEHKDTGDVLDGDTGVVQSRYEGDADIDWGGAGSVYSHTSCTDALSGFPATGTDGRTSACGHARTNSLTTWRQYVDLNSFGIEEGGEVNYEFLFAFPNSMYQNSGQTAYVQTKGYNDNVLQWETGLVTIDKTTFTQNPYNYNNNTNWVNTVTGSHDFANELDKVYIEIGGYGEYFWDEFQYNVVYNHITTTVETWMQIAQQEQDTTTTLDIMNTYNPIDTLEDTSTPVEEVQDLVEVIEMPDLPDMTMNLGEPMVEIVPIEETMPIETTFEDTTVSFEPVITMEAVTEEIAEVMNLPEISEPIEPMATETNNDPIEMPEIAQQEPEPIEVESQPEPEIVANTPEEPVNEDIETPSEAPTEPVEEVEDSNPTTETASNDEPVEETKEEPKEVVEEQPEPEPQEKEVAENEPKEEPEEIKEEVKEEPKQEEEVKEAKAEDKPTKKQEAKQEKAKEIMQSFDSQYDAVAQLTTLALVNALGADITTYQQVPTQVQPTWYESKEIYANTILQDQLGAYYGVRDSLVFEQMIGAQYE
SSSSSSSSSSSSSSSSSSSS................................................................................................................................................................................................................................................................................................................................................................................................................................................................................................................................................................................
>A0A516MMF7_A
MALLRQFWTNFTGGEMDPLLSSRVDTHAYANGAKTIRNMRILAQGGVKRRPGTKYLATLSGTSFQMEPFIFSDEQTYFFIFRASNLDVYNGATGASVTTVGSCPWTSDMIGDLIVAQTANTMIVTHPDLATQRILRTGASSFTVSNFAFKTKDNLVYQPYHKFESDSLTFNPSSTSGNITITASSSFFTSDHVNQNFRIKEKQVTITAVASGTSASATVRENLPNSDVTEDWEEPAISATRKYPRTCCFHSGRLVFGGTKELPNYVFTSKTSDYFNFDVGDASDDDSIQVQVLESQVSEITGVLSFRHLLVFTDNSELYSPTSANNPLTPSNVSFRRQTRYGTSRLQAKEFDEAIIFLSKGKKSLREFEYDDIKQAYLSPSVSLLSGHLISTPVGLEIQTENDEGQESYAYIINSDGSLAVYMAMRNEKISSWSKWTTNGQFKNIVSINGVVYCIVKRTINSSDVYYLEVFDSNITLDAAEILTSGSATASWSGLDHLDNTSVKVVTGNYSLGTKTVSGTGTLDISPDTFSTITVGLDFTPELTTLAPELQVEGGTSAGTHRRVVRTVLDLNESLDVSADGTKLLIRNVNDDLSIEPSKVTGRKEFWMLGWDRLGEVTITQTEPLPVTINGIMVELEF
..............................................................................................................................................................................................................................................................................................................................................................................................................................................................................................................................................................................................................................................................
>A0A516MMG0_A
MTVPSEQYSVVYQGSGTSAEGFPIPFSFRHSDILKVETIASDGTATARTLNSHYKLYQRNTTQGSDPVADGVRTEHGWVEWIGTSPTDVVHIYREETPLQTYDYIDGAATPTSEFEKSKDRIVDSMTNQLARDNNDPSAFGAMGRKITSLANPVRNDDILTKDVLDDMQTTASLTIPASGGASDNGKLLTPSTLAPSVPVASWNSRLGQPLGGNSGHVLSPVSDYANSPYVEWTSPRWITAPPNDGKRYVYSYGTGTSIEGEGTTKSALWREFREVRSMAQTGTTGQENHVLRLENTTWSSSVENFSWGAVDESPSGTAAALAGRMVATKDGTIVNSPRFKLMSKTLDLDAGEIYGSTFGNGDGTMNRSGTIGDVEHPGWVFNITNTLVNDSGSEVMPKLLFLQVKCEGKTVTDGIHYPVMHPRCNAIDGTSTFSEFLYDSGSDDIDGSLELMNMNQHLIGNTSTGSSTYFHWGSGRTGSLEFTVYALGIWEEALGQR
..................................................................................................................................................................................................................................................................................................................................................................................................................................................................................................................
>A0A516MMG3_A
MKNKELEQKINELEFAIDQQGLAIRILENQVRDLTRPTKIDKVKQKLATTKKYIPKLVWTN
.............................................................
>A0A516MMG6_A
MLSFGVELELPDIDTSVKLPEELGVYDKQDYTIVNNCGVANDNLKKYVLIGSEINTNPTDTVVGQIEIIEQIYKLYKTKTNHKSNLHIHVGVEGLIHDWRLIKEFQYYVNAYEDLVYRIIDPLPVPTSQLMYDRLKHVKKSHQTKLSKNAKGLISTARNHSQIRNALGVGRISRRAGINLKSIYSNGTIEFRHFFGTDSLREYASALLWCENFVKSFLSKKNPFDNYEAMKLEIPRMAKWNEALQLGFDYTNKKIMEKHGVDEYKKRLQFVLDRGKIESKHLGNMFGQH
.................................................................................................................................................................................................................................................................................................
>A0A516MMG7_A
NTDGKGFNMFVYIFNGGVSSMHTHVTIESVYYAEDTTTMLGIHGGGTYTHNSAIDGIQISCEGPTSNILRGKFTLYGLKK
................................................................................
>A0A516MMH0_A
MSDVTRRVTVAQQRKWLQQSLMAAVTPEDMQDVILMLITKARGGSIAAAKELLDRTLGKPTQEIIVEQQEEKSPDDVRGRLAALLIAHPELKSVLELAGNERKLETMTPAERMQAEVESNTTISQNPDKYESDE
......................................................................................................................................
>A0A516MMH1_A
MSLTLGEFKKGNTKLRFKYNSIKAETSVKKINLNVIQKRRGKPIIKAKTNYRTKNLDIDAGVRIQGKNDFSVGVQGKVKW
..BBBBB......BBBBB..bbbbbbb....BBBBB........bbbbbbb.....BBBBBBBB.....bbbbbbbbb..
>A0A516MMH2_A
MNNKYVAIEDTDELIIGKCYIGHSSSISHITLTHVVGSNIYQLSKPIRVSNQQVKLRQENVAIGLNDKATPYPRQRDHINRF
..................................................................................
>A0A516MMH4_A
MGTEYKDITSKRNNDTVKTIQVKQFAGGKDFDGVGIQLTTNAEENWKNKERPWEAQYIQFSRQDIPAIVKALQSYYDNEYPTLLQDNYEKSHFNGTCECNCSERDEIES
.............................................................................................................
>A0A516MMH5_A
MFKDKGYTNVDSAGLGKGALKGLPATKRIMNAYGKFFEHKSKQVDFLLVEWADVIYCMGSGQVSKLNKKFLTNKARRLADYNIADPHFTKEYALAVVQIKKEVERILCELE
...............................................................................................................
>A0A516MMH7_A
MPFALLELYILNKEKVSKTEIEIWTEQYQADVPTVWTKTQ
........................................
>A0A516MMH9_A
MYNKITTYLIFARALLRAPYGTIGSTLKNERENKMETFGKTVTHESVSFRNTKDRWSCFGNWFNTKDQEIGNYYNEDGVLTLENVANFLIEHKDMTCNAGCKVPMLAQGETTYEVEVARFWDGDGGTDDVEVLGQVTIKRTGNICLAKFDTSRAGQR
.............................................................................................................................................................
>A0A516MMI1_A
MGVKQKTPTPFVGAGSVRTVTPNLLGLGGSIANGANAILDKRFQERKRIAEEEGNTAGSNFITYDKDGNLENLKPLPKGDTYYEQALRDSARVTYLAALRTDVENFGNKYLAENPYEPEIIKEKMNILSDNYLSEMDEDLIGDAQLIINSGSKTIINKAYSNKIIKQKEDTIANANIELDNIEKSALTNAEMTNAPLEDITLNLIRELLKSKQNAGEKGITDKYINDIINDFKDQHEISNHLYGYNKILHMYDPEDKANNYKIEESLNKYKTFIRDSLKNNVLKEQWDNLTEERYNNHITELNILEKKKEDANAFIELENYKKITHDIVTKSAIDKNFLYIAPENRKAYIDNLANQVGKLRANEIWRSFHQGHNVLRDTQQADNFFRPIWRDIKLGKEGYRNWDDVYLMYPDAFDNPFTGPKNTDLVKKYFLDEYLKELDDSKNNQLADIQFMITDSWIHVDSSHYHYSLDATEVRKNLINFVKESQKSITDKDERIDNNKINTIMNAWSAAKTNILKQINYGDEVLYNLNNNISLDDMDNSKAREWALEHIFNDSSVNPAYLSPDQVLMQANQIRTHRSTSGVYTSYLKGALSFDPEALENTMPYLNRIFANPDNISIDVIRRLKKAGVPVDYLQAYHQARKAQLGIDEARKFATANSTVENTQRLNTNFYKSIAGRVWGIGNDTDVKDDVSLRQHIQNIFEERSYANSGFLDARIMAPWNDHRYRPNSVMMNKFKDATGYDWDEVLHALPPQFYDNVISRAKIVYSLNPSLYQNDPNIMDDVIENQIALELDFWHPNVEIAAGGDFDDKPYLTWSKHSLLADAESLGGWNHTSFSLTNEVASADIGMKLSLAKIPLPERIPAERENIIGRQIDDERHATSWLDVDFTVQYARKDPNTGENLYAIYYYDEYNRKIQLMSDNEDGTKSPVYYDYTYTNSSIYAAEELAYKESKGDESISGVQEIWNKIKNEGLDSLGGKRKLKTHRDVQRFRLLIPDAFGKFFDGGQTELNFKNMLKQQRNKDNKLKQREWLNNTVGSFLEAGANGLSADRINNLGLSQPNLLRAQ
..........................................................................................................................................................................................................................................................................................................................................................................................................................................................................................................................................................................................................................................................................................................................................................................................................................................................................................................................................................................................................................................................................................................
>A0A516MMI2_A
MKLKKDLYHKDGKFVLSDGHPKEFAGQSCQVVARKGEEISDAEAKQYGLKETKAKEPKENKAK
...............................................................
>A0A516MMI4_A
MAKYEDYPTVVDYDTEPEASDLINDVFKSIQEEILQPVAEAIRSNNELTHSSPTLTQVFGLTHANVVKALNIVDAYKQNIKEAQELDKKEQLLRDSFDEPPF
......................................................................................................
>A0A516MMI5_A
MSEPIESFDDTNEKFIDIIQANGFDNAFPEIEINEIDISGFVVLPIPIDVLELWKDLLGGNGSDDIY
...................................................................
>A0A516MMI6_A
MIVHQIFWDFYGKGMNDLFKKSNKRFEKWSADNGYEYILWDKESCDNLIEIFPEYEELYNSARYEIMQVDIIRLLILYSMGGLYVDLDVFPNCKNVPDDKKLRFILDKTYTNRADNRKIITNEIIQMPKGHNFALDFIDFIELQIQDKSKKDVYKTWRKRFVTQTTGPYALTRFLKNYPYPYDFYTTNQLEFKNKGEWNFTGLGDTSDVDFITHYSLSWSGLS
...............................................................................................................................................................................................................................
>A0A516MMJ6_A
MNALIELIKQIDISKYSQEEYREIIDEIVLHWKADNFDKALDKAGWLDVGGSG
.....................................................
>A0A516MMJ8_A
MASLELVKSATSTSNADIFSITDCFTADYDVYKVVYVYEDDSGVANNTFVRLLDSSNNAINDTFTYNYASRGLNGGSGVNFDVRNQGQNEIFISYLPDRDLSLGKQREAVLYVYSPYDATSFTFLIAHSWGLTTSNEFLSTKAIGTLSTAGTHKGIQVIHVGSGNGVKSGATINVWGYKR
....................................................................................................................................................................................
>A0A516MMK1_A
MAIRPLTKKAMDTIGENGFCLSDDTNDYALGIMKLKKLGLHGNGNVVGIGCTDGKSCGWTNEDFIAYEQRLIDEGLDTDGHSQRTIEKLRKAMAS
...............................................................................................
>A0A516MMK7_A
MDIDATATKITALPKSEWLAAVEALPEAEREPVKDAIRLMFRRHSAFRVYIEGKRQPVSMIVTERATVAEALDVARQVFIRHVVIRVEVV
..........................................................................................
>A0A516MML1_A
MAFDIKNLVITKITTKKSYYNEKTKKHVDYKNPKITKSIVYTQEDVYDGFQLVEICNFWKKQANPWGDEVEVKFNILEDY
................................................................................
>A0A516MML3_A
MKLKFWNPIVRRKAHKKPKPSRIKARHMLHGGPLDGHKVCLCTSGTIPFSMGEYRGYYDMSNQWCGL
...................................................................
>A0A516MML4_A
MTASKPEVKRWHPENTAFGYNMKPTPDGDFVLFCHHEAARAADKARIKLLEEQRDAFTMHKLASRQCIGIPASVGVCEPVEGFAERPQDLAPAMREMALIIEADKARIAELEKALMEAKQHITSGPYGAHPALETIARIDAALAQQGKEGEK
........................................................................................................................................................
>A0A516MML5_A
MKQEHEMTPGVLVSDGKIPDVLVPSVATREMKDAALAELERQGFDCQDFVVQPVYQAMLSAAPAPVERATDKESLSVDQLWAVHAQGPDELYPAFNRDDAEKHAAALNALSANCDIKVSAVVVESPWPHVDHWKYLAEQEREHAEQFVDVDAIFPKAAPVERVETDKRIDMWGRIHDLAVSKGYDHVLYAVECAPVYKCDCMGARKVALDLDGNTMPCECVTAANDTTPQPSPAPAAPDVAGLVEAAHNALREIEAIMHEAYNSAEPVCCGRPGLECCGDPAPEWSDYDQRMMDRLAPHQRALNAALAAHQHREGE
............................................................................................................................................................................................................................................................................................................................
>A0A516MML7_A
MKRDTVIRYVLNRLKGVRYGRNPEYEFGVLHGILLVSSLSGSITSDEFSNLMDLSMSARNHAAEAA
..................................................................
>A0A516MMM3_A
MSQDDFILNNVKAELMKARISERIAGLAAQDALHYYRQCSHFKKSAWADTMAYAKKRAKAIK
..............................................................
>A0A516MMM4_A
MSQHAANEVAAAGMKLAPAGAVVVADGAARTIWGVGLQDWVYIATLLYLAFQIVVIMPRVVTTVKGWFNRGD
.............hhhhh....................hhhhhhhhhhhhhhhhhhhh..............
>A0A516MMM7_A
MTRPHYDSRECYCDHKLAGTGAVFYQSTGWLYCTVCEGWQRIRKPVDPTNGSAGSQERSYSDSTTNTEALP
.......................................................................
>A0A516MMM8_A
MNEEAQVETEVEKEAPVTETEAPITSAEESVKETKADRPDWLPEKFDSPEQLSVAYQELQKRHYQRTDDLKKTVAEEMQKEAFADVPEVPQDYKLAEDLPVEIPEDDLMLNWWKERSHQLGLNEKEFNGMVKEYFDLVSQSGPDTDSEIKILGEYGEKRVERVNNWFKSNMEKENYEVLAQMPITAPLIQALENIMELAGQPGVTMQDSGELKDSLTKDDLKNMMKDPRYHTQNDPVFRQKVKAGFEALARQQNN
...............................................................................................................................................................................................................................................................
>A0A516MMN1_A
MNQSESHPFGAYTVAARQADRAMIELLTLDYLNNGGAITSLDPQPEPEPPAPARQKREKHVYQGEQIKLRDVAKMAGIHENSLRSRMKNKGVTLEEAIAMGPPRGSKS
............................................................................................................
>A0A516MMN2_A
MLATILMLASMVLATLFYAATKRAEAYNADAKLLELEIDADDELIMRLADALSAHPGHGPLIAEAHRHLSRP
hhhhhhhhhhhhhhhhh.......................................................
>A0A516MMN3_A
MKYFVDSEGRYIGGFDGVEPPAGSVEVAAPPAHGSQVWGAEGWSEYKPVPQVVSRFQARASLYQANMLESAELAVSNADPLTQMAWADAQEFRRDSPSVGVIAAALNLTDAEIDDLFIAASDIVA
.............................................................................................................................
>A0A516MMN8_A
MTNILIQSPFEFLTDKSGDPLSNGYIYIGEPDKDPEEFPLPVYFDADGIVAAPTPLRTNTAGYPTDGAGNPKRIFTTGSYSLRLRDKNNAQVYYSSNSADGFFGVVAADLAAPTGAQLAGYRSQTVYSKLGQLGVSPQDYGAVADGVNNDQSAVEAAAATGAPVFLPPGEYNAPTGDFTGTTFYSFGGASANNSTISIIDVTSNAFPVGAVMSFPCEPDSLPEGFVPLDGGVLNRTVYAALWAFADSSGNIVDEVDWAANKMAFSRGNGSSTFRVPDARGLTSAGADNGAGVDAGLALGAVLERVVTDGTEPATTTFRYGPQTVAIRAFSGAVNPGLIDVTALGNQVNDIQTDVVDLQADVAALAITKMWESAELTITPAGTLTVAHTLGEEPKFWVGFLVCKVDEAGFTAGQDIPAPVFQVGDSGSYGPTTDPDATQFVIRYGSSGGGFTVTNFTTGGLANITAANWRYKLRAFA
............................................................................................................................................................................................................................................................................................................................................................................................................................................................................................
>A0A516MMP0_A
MTTQQQRDITTTENADLLRDRCEALEYLLAGALQRLREADQVYAVAEAFDQGRYSVEDVLKHKELEA
...................................................................
>A0A516MMP2_A
MTSQTDKIQRDSLSRLTKDERLIRYLEGLAQEIDDRATMTGDGSPESLGVTANLSRLYIDLSTGDLWVNANIQERQRTGWINKG
....................................................................................
>A0A516MMP4_A
MLGLIKDLLTSDKQGTRRFAVDQQQTSFEENRQFRLFFEASGAFSASVPALPTGQQLVLKFTSLNAINVFARRPEVWQGGIKYLVFPDNEQVTFTGTLAPLPRITPVNGNLADSRLPVHPTTGVSIEWAMGSGIFTSTDWPRNGTVVKTDGNSNRNTNNYSPSDERSGVGAGQGFWLVISSLSQGDSLFLLTIMYEEIF
.......................................................................................................................................................................................................
>A0A516MMP7_A
MTKFVTILARELGEWPENQTFATQDPDKEVRFNDSRHDFYASELADDAGEDYGEGVEVTREMWQAERERLSAPEWDGEGLPGVGVECEYRSGYVERPYTYSSCRIIAHFEGESGDTLAAFTHVSHDGVVQVSRGAAGLFRPIKSQRDKWIEAACESMKDARFTMPNTDVAPMDLAALYAGALYDAGLAKEV
...............................................................................................................................................................................................
>A0A516MMP9_A
MSRTIKGSKGAGYEYWSRRPNSCSIPGRFNKRLTHRIERQQGKVMSDDYEGF
....................................................
>A0A516MMQ0_A
MASPSSFAERITAHHKAIEKECDELRQVLGRVLEGLDSGNLDAALLERARVLSKGDGEK
...........................................................
>A0A516MMQ1_A
MSKVTSDGSTASYYELPEGAKELQHLISYRNMNGQLAEIFRACYRYGIVSHSDQLRDAKKMVFYAMAEVERLEKWAPLASGAADDAFDESRMDAIGQNGNDGLHYAEDMTDPRNWRAGDWIEAVSSSGNGYEAGELYMVKSVKGNSVSTVLDRKGSKENGWLTKWFRFHARPDADGWIEWRGGERPVGRAVVVEYIMRADRGEFRGTSEKAGGLRWKHDGSGGDIIAYRPHLATKQDKG
...............................................................................................................................................................................................................................................
>A0A516MMQ3_A
MLKVCQSEENMRKLYKPGNMETVWGVNCDWKDVEDEHVDGYLSSGWYRSPRDFDSDTPTEEPKRRGRKPKAVTNDDDQE
...............................................................................
>A0A516MMQ4_A
MAGSLIKISEDTVTSSTSNVTLSGIDDTYNVHLLVINDFNPVTTNADVHFRFTESGSATSVSEYDESGKSIRADAS
............................................................................
>A0A516MMQ5_A
MPTRKVSGGYKWGEKGKVYSRKSDADRRVRAIEAAKRKRKGKK
...........................................
>A0A516MMR0_A
MERMYNVVAINEKTGDVIQLNATPMTHKEACTFKSKFIDYPGRRIQLEEA
..................................................
>A0A516MMR1_A
MRKNAGSAKRRNLTITDADYARLREVGKGNASEGLRTLASAPQLDSMGLMVVAAFRYSLTRNTYMSSACASWLAAEWDRLPERDRIIVEREVSEALERGYIAECDRAEWLALIDQTNGTRQPA
...........................................................................................................................
>A0A516MMR3_A
MLNTFYIIGAPACGKTTQMEKIMHGWEVVEQFTKPIRYTVYRSGKNLNIYLGRKRDVFSGTDTLSFTALKFMNGLYSAWDSLGKFNCVVAEGDRLANGKFFDVAKRYGDLHLLSLELDEIVRNERSEARAKENNLEKQNYDWVKSRITKHQKLAKQYEAYRIDCTGKGRDKIFVEIAENFSKIGL
.........................................................................................................................................................................................
>A0A516MMR4_A
MSEDRKEYIRLAVKQFGREMTEDQIICMDWASDYKTASRMVDKALSD
...............................................
>A0A516MMR5_A
MGFQVDMSPLERSSRYIGQSLANAGQSIGGALIDRESRMTQAQQGQDNEEQVQDLVQRSMNGDPQALQELMSKSPQAARMVAEQLQGQQATQKQDEIDFNSERSIKTAKFVEQMYRAPKEQQAEMFELGLGDDSIDLDEGDRILSQDKKAQEDLITRAALETMEPKAAEIYLDRFFGEDQDAKKFSQGTGKMSGYSFDTSTGGYSINPELKAKLDEVTDTKVLTLKDKITLNKELTNLTKSTQGIYSAAASLSKLKDTSTATDKLAAIFKFMKSLDPTSVVREGEQDMAVRTGGAADTMVGYVNSLIGDGKLSDKAFTNMVNTAKNLANSAIESSNPEVTNYLSVFGDDLPKNFKASLLNRIPKAFNIKQLEGDKKTIDVDLSKLSLEELKALRAKG
.............................................................................................................................................................................................................................................................................................................................................................................................................
>A0A516MMR6_A
MSLINFPVLYIPDPVKGRPLFNGQIYVGEPDLDPQVVANQKQLNIIKSDGTVIAVAQPFLLSAGGVPVYNGNTVRLDVDGNYSIKILDKLGAQAYYIENVFEGEPVTDATLPALLINDLSQAYEFATVAEYKAFATAFPVGKAIRLLDRGAKFTVISGVLTANTFSIIASASVDQSITINVSPEMYMTQFGVPLNGTVTQNAGIQIAFDTCAKGKLYIEGDGSYLIDATANHVSVPGGSTIEWLGDTSFLVNTNNAGNYAGLLIVNANNIKLLSPFIIGDRDTHIDTGAENGHCIQIEGTSTSIHIVSPRLSKSWGDGLYVLNVANLRVDNINTFSTRRNGISIISADGCIINGGISTFSDGTNPRAGIDLEPNNPTQKLKGIIINDFRTANCAIGISVAPISMDSTSNPIDVVINNPVSFNDNRGLQVSTYTDVKGSVVVNNPIAIKSGGNGLLIDKPNINGPNIVINDPVVIDNNRLNSASNTASAGILVFSPVEAVQTTFKLGNVEINGATIKSSGSPLNRSGITVQDGRAIFQGFGNIKITDPKEITTFTGALKLSVVANSGGVDSDIQVIDSNDLFFTSPTGTSSVSPASWVSHLSSDAYTGNGNANLSENYPVGSRVRFDKGTNAFTLRIVPALCQTQPLNTVPGQIVDSTLNGSTITLEKFSTTEWRVINLVGTWI
...........................................................................................................................................................................................................................................................................................................................................................................................................................................................................................................................................................................................................................................................................................................
>A0A516MMR8_A
MIKRCLGDGFYLELRQLDRDSLLFWCLMEKRRFWFDKMHAWSESDETLERKCRQIKYARERWQMGLHK
....................................................................
>A0A516MMR9_A
MKKMTMQEAAVELDRIFKTGDPRPNVDHVLFDGWDAGFLLIYHTPESYRAGVYEVAETYYGGKLNA
..................................................................
>A0A516MMS1_A
MVGIMEKEIITLGGNMEPPCVCSDTAKSVYDCVRTEEFDVTIFNGLLMAIVTYLDVHDVEYGDKALPWAELTKSV
...........................................................................
>A0A516MMS2_A
MTIIFHNAARKVQPHFDAEGNYHTCVTDRKAWVAAWKQYRAEGMHRSSESGCTVRRGR
..........................................................
>A0A516MMS3_A
MDFIHDFINSNILYGDDMINAAGVNKIYNDIGEALFNKISPQTIARPRKTPKHSETLKSITHSIKSNNGITLAYLNSYSGFSKSSIGDCIRTLTEKGFIKKENDKTKTGQPVTYFWIGEA
........................................................................................................................
>A0A516MMS4_A
MIELNYCVYKNSKARQEQHPYSAIQSDIHYIGSVELEQTLSNPAEVIQNWINREVKIYNNKRTEAEKKQFEYVIAEVTEVELIKTDSDLVDMGIELELGEEE
......................................................................................................
>A0A516MMS5_A
MTTTPLPTCTDDLLGEIEAHCANWLPGDGDLISGHELRALLARLRAAEVDAGRYQGMRAIVMKSTGMTEEEYNSRADSVIALDAEREAKQ
..........................................................................................
>A0A516MMS6_A
MEQVTYGALKKPSARSEMLEEKVVSLGNQAGNYGLFTEQARILTLIGAKEIKEELRKLAVELGYDITCMLRTMPTLEKLIK
.................................................................................
>A0A516MMS8_A
MNNFKQSMKYKYVNGKWYAVCNKKLFCTEGDSKSEVEDKAYNMWLAHVDAGDYEESETVSIKDSKPVSLSESISKAIKSGV
.................................................................................
>A0A516MMS9_A
MGMFSFLDKPFRTGASKAARDAKAAGGVSLAEQGALKAEIGDIYQPRMDAGNQAFQDINSFYNGDQQTIIDQAQASPFMSSLVGAGENAIARNSQATGGFRSGTTQENLAQNEQSVLMGLVNQMLQGKQGIAQAGYGATDAYTTAMQNLVAGQGATRGQIANVDINKAAGKSSLLGGLFGAGASLGAAGISAGGMTDAAKITAASDIALKDNVVKVGTKHDLNWYTWDWNELANEIGLTGSEEGHIAQEVQKVRPDLVIKQNGYLAVNYEGF
...........................................................................................................................................................................HHHHHHHHHHHHHHHHHHHHHH...............................................................................
>A0A516MMT4_A
MTRISDLTEVNQVAGGDLIPIDQGASGRTRSVSFQVMKDNISAEVNSAVEEAVEAANRAEEAAASADAQVLREDLATEGDPLKGAELVGYESGTVADKLGELDAFSADVQDQSDPAKGAAIVGYISSLAEAASRTVADRLLDSVSIFDFMTAAQRADARLASPTLDHAPALAKALASGRTVNLAGANVNVLSTISHSGKVLLAGRGEVRGFNGTGIEFSGDEIDLAGIAIRGFSDFTENQATNYATGFIRVMTGTTCTAKLSGVRAYDCRSVVFNTTGTNDFTPDLTVNVTLNIVDFESHRCPMAIHFRCKGRYAVAGFRAFDSIAAGRIVCPLKFFLDGLGFDSPDYQDLSGSVSGAWIDTVINRTTTGDSTSGNNYECHAVMLSGLTTSVEQFFVRDCTGVNYDCEAIYTKARYPRIRGGLLIDSGASEGAINIKGLNADDATPGAGSPVGDRGICDDVSIVYTRDSFDNDGTIVNLSTVGVHNGAPAFCKIGNVRVYGANTNDIVQDGGDGSKNQGAEVSDCKSVGFKGQDSIVWRGAFYNPVSSRNAMINPTMGGAFLQHTRFISVANRGIKNTDVLFEGNSIHADFTTEADGKVVALLNVDTQYYDYDLLTTRGNRITGTYGAGVMTPYRITRQNVSAVGRVVRWVGSGDVYEYNAADLPQVEWNAAIQVDDYDLDFSLPVNVSDTSTVTVGQFLLNGGGAVHVDLKATLNKATTGQVGYFHRQGLWYDNSGTATVVGAVNDTYVNSALAGGGATLSTSGVLVRGRITGPVKGLVRIRATCSSKP
......................................................................................................................................................................................................................................................................................................................................................................................................................................................................................................................................................................................................................................................................................................................................................................................................................
>A0A516MMT6_A
MKLKVGPTYNMGAFDNKFIVLAITKNEAWIRWVDDNETEIVDINADYLVTNVTSDL
........................................................
>A0A516MMT7_A
MEFTFGYANPTTVEVTNRQQHVEYKILTSFADERDVRSAVGNAGRNQYAHYFDGFHFHRKPAIERMESDIEYLEKELAQLKFALKVTKKKIWVEVR
................................................................................................
>A0A516MMU1_A
MVTNLMSGDELINSVMNILDAETIPLKKQPDRNSKCGKEVREKQDDLEASRLMAATENSYYEDLFKSF
....................................................................
>A0A516MMU4_A
MSKIRKSFILHHDSLNVLDDLTDDQAGLLFKAIKAYHLGGDLTLDVLTNIAMSPFRNQFDRDALKYENLCEKNRLIAENRYNTKSTSGKSGNQTPPKATKSTDNDSKSDSKSDNDSDSNKEVTNDRFAEFWDLYGKKADSSKCKTKFARLTKTEIELLFEKLPAYIKSTPDKQYRKNPITWLNGKCWNDEIIQLGGQAQSVHSFSEQNYTSGKF
......................................................................................................................................................................................................................
>A0A516MMU5_A
MENKKVTSDGNKSCKCGYIFLPKQTAWRLPRRDSLSRPVFICDKCKDK
................................................
>A0A516MMU6_A
MSSETVTITIKGIPHYFNGDELTSPAQQAILFLQELDCLGVIF
...........................................
>A0A516MMU7_A
MENETELEIKHDIKDIDMSGYTDEQWFNEIKAYMKDVMGANQVQIKAEFDKRFPDLLVRDLL
..............................................................
>A0A516MMU9_A
MNYYIATLNFSEKKPSQVKEVRFSNPVQIGEQAMIDGHNFKIFNLIHIEEGHSQVVCDCMDVVNNQ
..................................................................
>A0A516MMV3_A
MPLVASAILNDFSKFILFSICYGCRYIILSSLMRQLKLINTKHLQSFLIRVGLTHRNEVT
............................................................
>A0A516MMV5_A
MTEPRGFDSRVVDEYGGEYPSAKVVIRDYKFANEETGRSKDGLFPYEKTQRVNNIAYQLSYHYNETTKAQGKKLRPLFFENEEGMSDVYVVDLNSDEVKAALGDGGDSTENVFNAIEADFKSKHN
.............................................................................................................................
>A0A516MMV6_A
MLTMMTEEEFTASLVKKVAVMEMQLEVAFNLINAVAHVGVDCGYGKYTLTDKMIAEARSLSESYKKAI
....................................................................
>A0A516MMV7_A
MTMATRKPRKELERIQLQRRTAIRRAERIDEMGADYLMHPENKGVNWRAAQ
...................................................
>A0A516MMV9_A
MGMSEKAKFTAGPWVADGYGWIAAESGESVVDYAGCGSHEACWDNPADRALVLSAPELYVALERLKIEIVLSDVDMDYIDSHFKPHLERAEKALAKARGES
.....................................................................................................
>A0A516MMW1_A
MTRCYVSEQIAAHCNQDEELFDVCFYCEKAIEEDDHSEEILIEGFVWNHVHTHCKRN
.........................................................
>A0A516MMW2_A
MNKQEMLKKLKGFIYAEFGTAKKYAEHKGVTPPFVSAILKGNKSPTEDMLNDISLNKKVIYISA
................................................................
>A0A516MMW3_A
MKLGNCTCPKCKQDYNGLSIESCISTEFSRIKCAECGFSYEGEFCEEDLTDAFIKKYNIN
............................................................
>A0A516MMW4_A
MDMQQMMDFVQRFKNMDMSSVSEIAAKDMVMQSAGRMGATYIQSTVLVKNIFG
.....................................................
>A0A516MMW5_A
MTEKLVVIKGYKLPGEKVWVTTQDMHEVYGRINLSIDDEEGVEMIIVDIKDEGLVVESLQ
............................................................
>A0A516MMW6_A
MSKAKEFKVWMSERIGHSWQLQLALEAIKELELKELNNDLLVMANARQLIKAHKSTSNARLCMELFGTGYGTARDYCRKLNLEPDSNSTPFNQLD
...............................................................................................
>A0A516MMX0_A
MNIFEPWVSEIDMTFTDLDVNDSEAKAYHLCPYSTVRLREALSINSMLYRVNLIDAIILKGLRV
................................................................
>A0A516MMX2_A
MRPIKYKESSVGITKDGHTMFVQDIVKDLNRKSYLETQLIKSKKLEVDVINTIANFGAWLVDNHECRFIGGEIEIAQLCSEYVEQLDQSPELMESK
................................................................................................
>A0A516MMX3_A
MNTITKVVFKPKDGAPVNCKQVEYLVEHMNGKINYTYARARAKIRFERDNKLHDRYKCLCAEVEVI
..................................................................
>A0A516MMX6_A
MNKLNKELLARALVEVVNFEADESYIYLAARENELSGFHVSCHQESNYWQYVCTKEEYLAAKAEQEKTLSIGDNYEFSDNNIDWEIGKLLAISSDVPLTYFSKYNNHYEWYAFIRQPKEVDNEAQPVFTQAMADAGELPQVGMECMILNTNCSRPKYIKGLIKYIGDLMIYAYVDSGERCDNVKTLKFKPIDTRTDKEKAIEEAITNLMFYGDQTQTSQKANETLIAIMEGRITAVKWVGK
.................................................................................................................................................................................................................................................
>A0A516MMX7_A
MTQEIIEVGGANQKQGDTPFVFCPKINRNFEEVYAAIASLAGFTKTYWFYNNDTATATTPISHAGGATGTYLTNNSAGSATDARNPDSKPNLWNAATNKFDFSSLKVGDLVNFRVDLFIDNAAAQEVNLFMSLGEGVSPYELPVGHNYYKTAATGVPVIFIFPLYIGNEETRTGGARFRFASAAATNITVRGWLATATVV
........................................................................................................................................................................................................
>A0A516MMX8_A
MNSKQMENWTNVFLALSIFGIILELFSPSGPDGVFFTLLMSTIFNVGSSIMKKLESDNE
......HHHHHHHHHHHHHHHHHHHH......hhhhhhhhhhhhhhhhhh.........
>A0A516MMY0_A
MFIVKLAAGHYIANMGPTSYKDRAKQYKTKKGAKIALASYRSRRQYFTAKVIDLDRELVLVK
..............................................................
>A0A516MMY1_A
MAELDYSMILNKPSFGQQIMQGFEAYQRGEAINLERQRQERIAQQDAAQAQRAAEFRSAWAKAGTAQEKAALGGQFPEMLETIKSAVGMDQELKTQAIGEIGMQLTALSGDPEAAGQFIQNNADVLSSLGPAFSPDRLIQQVQTNPQSLAQTADMITMAALGPEKYQEIIGQREQRAVQRRGQDITMRGQDITRRGQDVQIMGQQAARENAIMQAQSRIEAARLRQEGSGYPDLSVNMEKALDTAIQDATASEAAASRLETLAGEFQQSNLMGGRAGQMAEWLKQTTGDEDALSELRRNFIQLKNERVINNLPPGVASDRDIEIFMSGFPQDFANKDYVASFMRGMAKAEMAKAELNNFRAEWISQNGNPGQNRKPFEYNGMPIEEGISLKRAFDQYIQQNTPWDNGATPAASAAPGGIQFLGFE
.........................................................................................................................................................................................................................................................................................................................................................................................................................................
>A0A516MMY3_A
MKTYKSSDLTHKRAEVLREAKLNGVIIQERNTNGEVRCEYVIISKQKYIDL
...................................................
>A0A516MMY9_A
MADEEFTLEDETLDDAELEGETGEEEEQEGSESEPEAQEPEEYEIVLEGDEQASQEQKQKSVTLPAKKLADLRASRRESRDEAARLKEEVELLRKQVMNGGKPQQPAAMPTLESVDYDEAKYQQALAAWHQEQTKAQLQSYNQQLAQEQARNAQKQAQEAEIDKHYERAASLKVHDYESAERTVRETLDQLSQDVSVTDLMIAHLGEGSEKVTYFLGRNPDKLSDLVATLQADPSGMRAMVKLGQLQAKLSHQPAKKKISQAPPADEALGGKNGASEGAILKRLEKLNNRPDRTEFRKLKSQLVAAGKVELLRKHGFA
..............................................................................................................................................................................................................................................................................................................................
>A0A516MMZ1_A
MHITMLKKNFQDKTIHCVIDDSFKADFEAMGFVDHDSKLTPEVKVKAKAKAK
....................................................
>A0A516MMZ5_A
MIKLLPLILLSGCSLTSEHDEYLDRIDSVTMGDSYRLVLAKIIDKPFVSNCRRPVNSHICNVVYATSDTDKIVLTFNVDKKLIGIY
SSSSSSSSSSSS..........................................................................
>A0A516MMZ8_A
MDYATMAEAARQREEEQLEIAELKHDHAVAELMEDKYLNLRGAGFWDLAVEAMDELDKLHNTDEEHSLTQLVIAAYDSSDPLLRALAAPYYEILRRHAAELADSEVRNG
.............................................................................................................
>A0A516MMZ9_A
MPTGTIRISWTQTQRSIVPAYNDHVIMAHNNNFFNVYGQVLHNGSYVSPTDVKYILRCTCVAGLAGEVILKKSTDFNSDFKAYFNVEEFVQDHVETDIESYTVHNQALVPTPIHHIENYNKNIANLRRFNFEVAVEYRVSGTLVTTAYFAQPSLVPMYAQEVYFWNGVNKKINDEEFRISDYYTTGTTKNTLTDFPTNTLATVDDAIRQKISSDQYHTIAFFCGGHKDHATASFKLADMGRVRIRLYNSSGSLVENNTITNNTTNGGWQPVAGQFFKTSPDGTRGQHGLLYFGCGLKNLTAAGNLTASNIETGGFYTVEFEDSTGAGAYKPLIFDITDSDCRGYENIRLAWLNQVGTWDYYNFSKLSQKTFTSNKKTYRQNHGKVIDDFNNGHDIQSYQGGNKVFNNSVKQTIEINTDFITEEEALFLKGCFTSPLVQWLTTNDRGTARVMPVVVNEKDYVVRTKANDKLIQYVLELEVGHDYRVQRT
........................................................................................................................................................................................................................................................................................................................................................................................................................................................................................................
>A0A516MN00_A
MSYPLKNNNDLLFEQLGKKGDCIVFTTAAQTSKDFYAVHFVTESVVSAIAIDNCTGETALQTTIPAGTVLLANVTAITMTSGVAIGYNN
.........................................................................................
>A0A516MN02_A
MILIKADANNSLFLDIHGQEIVAKGTTSYFYFDFINDMTQQSYFAQIAIDATTPRRYKFILNEPTTIDFAKEYGFYTYTIYQSTSNGLSDTSTFTDVNIVHKGKMHFSKTGVSEVAYTQYTPTDNTNTVNNNTQYISI
..........................................................................................................................................
>A0A516MN03_A
MQFLTLNVNQPEEVRAVLGRKGSVFGYGYSYHVVDFCPEESNVDNVINELQSHSMTHWCFIEDSNDE
...................................................................
>A0A516MN05_A
MIELIVTINGKRHTLDTSGDENINITYNIDDIFDKDAKNASYSKDFQLPATTKNNRIFNHFYEPSRYTTATSFDPNTSYEAELLVDGHSIMLGFLRVLDVVEKSKERFYKVVIYDDAANFFQTLGDDVLSDLDFSTLDHTRYVAGYNVATDTFGTSTDYDNMVNSWTNGIFTDTQDTTSAATFNTSHPTQNTEVLYPLVANSNPYLDPGQNTFRISANWYNNAYPLSLNLKHVFNKIFEHAGFQFTSTFLNTPAFTDVYFDLGTALHEGNANQLSVHVAEGGPSDLNTNAAYVLGNTPATAINFPMTETQDDTGGFDATNQTYTMQAPGDVTVLGDIKIQEVFGTGAATPSPAEVFTIARVTNNPDASLNGDYALAAFSGASTTVFPGNVQTHIFDGTIYNLGIGAEIEVLHYALHFQTGGARFHTGPATSGMSGHSGNILGFHVDSDITMNFLVSKCYPDIKLADLVRDVFKVFNLVTEPIGTKQLKIEPYSDFTTGAILDWSKKVDINNAKVQPLPSIKEITLKFAEVEDFYLDGYRDLASKNYGDATVIVDPDAEETHEVQLEVFGPAYTQYQEDGLGCFMHIGKQLQNYPDYIFASASKPRLFYKNSQLIDASAFGGIVIDDLSTTHNNTASAHIYSDIPAQASSSTNILSFGLIEQVNASLPMIPSVNTLYNLYYADFVNERYDNSDSILYTVNIKLSPTDIHNFSFQNRIRIKDVIYKVNKIMYNTDRNKTAKIELLRV
.........................................................................................................................................................................................................................................................................................................................................................................................................................................................................................................................................................................................................................................................................................................................................................................
>A0A516MN09_A
MKTAQQWIDQLITGLTEMDEPKVVEFHEFLASCEDAKLKAEIVRMIGEI
.................................................
>A0A516MN13_A
MKEIKQIDIILCEDCDEGDPPKINKADHLIPFRTEHYGMLKDGSDIDRKVVGICKKCLKKRNKFQQDNKQAVDVNHPHLVLRNV
....................................................................................
>A0A516MN15_A
MPKKLHTIKAVTGEVTFVDDAKGGEATAGTRADCLAYGFEFRNSKCFTSTSYSTKSFAKVGDSRSNNIHLGKRNDVTGSDNYIQGNHTKILGSANSIYADNTIILGTGVYSKNKGEIAYGFCNTKNRSRNVVAHYNGTGTRVDNSELFIGGYANNRYEIDESYSYAITFSYQASVITTGNLIWCEHGIVTYKYVSSTLTEISHSITQTHEDSGMTSYSIDFDAVAGTPDYIKLTANQNGSHVAHWTVTLNITETRYA
.................................................................................................................................................................................................................................................................
>A0A516MN16_A
MELSKDYFRELTEKTYLDVEKIAVGTVLFYIEHRLMHFKARLKMYEDAEVQAKVNLDQSGVDHHQGAIRVSLEAIAGLEKLQTEIKRSCKKKTR
..............................................................................................
>A0A516MN18_A
MVTKKQIAQAKVLYKACKSGVAPDNKTKKQLVELYNEIHQTRYRPTTNCGSCLHTVFDGIKKIALQNE
....................................................................
>A0A516MN19_A
MAKPDNKMKPLFIFSIIILILAIAWTALTLYFEHRADQKNKEWQEKLKRMDNSKKN
.........HHHHHHHHHHHHHHHHHHHHHH.........................
>A0A516MN22_A
MYVTLKENVKTTLQKLVEASTLASYSNVPGDTPSTFPHVFFKPEGFDNEFHTGQENYITYRFLMIVMVTTEGTGGSSSKAFDEVLPATVDAIVDQFNEDWNQGAIDGHRVWCWIDSAAAWELSEEDNGLVAYAPLTLQFRLLVDV
.................................................................................................................................................
>A0A516MN23_A
MCNIYIPSYNRPSSVRTYELLGVGNIVVPESQAEAYRANYGDAVMAIPDHKDGSVNKKRNAIIDLIQEQQENGCAWTIDDDLRGIKRKKENYLLEKNEILELFNKVELMAQDMGARFAGFDYSEDCMKLKDMAPFSLTKPVFHCVYIDTNDNLRYDERLRVQGDLDFYFQKMNTNRRMLKLNQYAVLTYGEDGDANSVIGYNKNDRLKAAVAINNKWGRKMITHNKKGNQKFNIPIKGV
...............................................................................................................................................................................................................................................
>A0A516MN31_A
MRAGSDIGYCDSDYRAKHTVNNFCYTKKDIKANVEAMGFKLIDVQFFDHGIDLYLVDNKTGMGYDFFNLRYDEYECYIRKDFIKMADEFWNKEELEK
.................................................................................................
>A0A516MN33_A
MTAKIDLVNGTYQLIRISGLTAKSTPEDDVIALQVADDYAGELLATGLDVGYIQPLVYGQSDPNDYSGLTPQMMGPFKKLLALQLVDFFGQVAPMQMQTNADKGMRSLEQLLVNVKPSQNPSTLPMGSGNEQNYRSNIFYNEPTSDDNGIYQNTSDVFQLPIDWTAWLAGLFDLTTVTYEIDAGILLTDKVIDGSLSVVTVGFSQQGQFSLCAKATNSNGDIESYKITYNVDNCK
...........................................................................................................................................................................................................................................
>A0A516MN35_A
MLVSKYMKRQDIIYELAKYAHPSWYHDLLKWRTWQLDLLLQFYQHDTGATKIVLMPARRAGVMTVYKAYARKSL
..........................................................................
>A0A516MN38_A
MIKLTNLQICKRIAEINGDSGHEFMGAFIPSLHFNEVVNESHNNSYSFCIDRYAYNPLIDDALLNQLILEHEVSINFHFCTLNMVTNKFYEMNFTDIPSLKRNILLLIIEAHKENV
....................................................................................................................
>A0A516MN40_A
MEAIILLAVPIVVSILTDLVKAIQSIKFAQNKKVILRFFAATASFVGVVLLNWAEGGDLPLDEIAVYGEALVAFLGSQIPYWLGKFKSKG
...hhhhhhhhhhhhhhhhhhh..........HHHHHHHHHHHHHHHHHHHH.............hhhhhhhhhhhhhhhhhh.......
>A0A516MN44_A
MLEKVYKITVELESTDEADLGIFLHYIGEDIENGRLKPLQHVNNGIIEGKVTYTTEERCEDCKGEGEVAVDEDDGEGHIMRGVGIRKCHCQEDRDQASLL
....................................................................................................
>A0A516MN46_A
MVVTEDGTDIFKGTIIERADSLLGGQMVPRYFFTCMDGFYEMDRQLVTKAYNNTDAVTVVDDIVTNFMSGFTLNAPTTSPTINTARFNYEQPSRCLTKIAQSIGWDWYVDASSVVHFFPESDLVAPVDIEDDNGTLEYRSLRFDQNVTELRNRVFVRGGRYSDAISSADAVDKYEANGIDQTFPLVYRYENVEITVNDVDQEVGVDYINQMIDGEATLANGTTTSTTADKLVDSGASFTGTVNIGDQVKNITDDTYAIVTAVDSNSTLSLNRDIMVSGDEYEIRERLKDCLYNFQEKLVRFPEGTLVANDVCRVFGDAQIPLIVQAEDPDSIATYGIREGIEIDKSIDSIEEAELLAYARVDQWKEGAREGSFISRETGWIVGQTVTINSTKFNVDTTYKVNKVRGSINGHDQFIYKIDFLKSGQTTFTDIIIGLIGKSREEIEISPNEVLQRFRKVSDAFSFSDEVVSKTSDSPPYHYGPVTTGNEARYNFSTYT
................................................................................................................................................................................................................................................................................................................................................................................................................................................................................................................
>A0A516MN47_A
MVYEAFDEEDGLRSQIKEDVKTELKLAVFQVFAAIGITIIVSIISIAIYLANLRSDVDDLLQFADSGERFTQTDGRLLEQQIEGNTDALKEVARRDDLQRVEETLIRLDERLRNSGM
...........................HHHHHHHHHHHHHHHHHHHHHHH...................................................................
>A0A516MN48_A
MSTKKSTTKSTAKEAPAKAETKSKIDPEALARLKEQSGVNAGGTRLPVVNRVALNGDADAVEVEGTDKMERPPINYRKMLMVDKDPDKRPETEDLGAPIEVVFVKVRRRLIARDSQGFQVMSSSQHGHPNHVVAIWSDNKLIDKGPAREMREKYEDLRTVQEVYALLPDGELVMVIIKGAALGSKTRDKKLPTFYEYLQQLDKEGGIFMRKTILGGALEKGAKTFYTPTFEMGRPSTDEELAMVIEKSDELTEVMEKYDEEQASVVVSDDDETGSDDELPFDENEEVEGGDAKDKDKAF
...........................................................................................................................................................................................................................................................................................................
>A0A516MN49_A
MSKPDLHKRFRKYLRQFKLGVDFTIDEKTWTTVPKLKQLALGNGYRLQEIRSALAGLHEDVDVAIVWDRDNRCERVCLYELTDEERRKAIESREWFDSLPDGPPKK
..........................................................................................................
>A0A516MN50_A
MAKEAQPDAIIRADHFQQETDRDSTPANNAGKVPANDDDGYTHGNHIGPSSGDVDCAAVVSASGNPKALARIGTYFVLARGEGGALAGSPTSFAGFTKDANASADTPTKLNDADFTDAAVDGFTANAGDDRLLVVVIQSLDGSDTGSNVSGVTADGQAMIAAGTSTGSVIGGWDSGHYGVWYLPIGTNASSDDWTIDIAWSGTPEAGTSKRAIVLENIDQDNPLIYGAGYNSGSGGTMGGEFATDGAYFIGIGQDGSFSPSDETVGPAQLYAMEPGIETVSQSPGSRRVGALGVFRMSSNAVTGSIELIRGPVITGFSGLTVGGLYTLSTTTEGEIELEGDGPTVGIAKSATELWMFDPPKLRASGRVSTGSDTTISCGFRPSRVRIHATFPSGGQHPNAISNGGWEAFTGNGCAYSGQNNSANGIAGTSSSAWYLIVGSSVDSAGIIDNVSVTGFRLNFTTGGTANIYWEAEE
..........................................................................................................................................................................................................................................................................................................................................................................................................................................................................................
>A0A516MN53_A
MTHVCTKKHPWSYCKPCMDELEAKRHKERPAAELALLERLLYAEIKLLGRAKIMYPTKESIQKKVEEFNRENNTHFIIHE
................................................................................
>A0A516MN57_A
MAKKIKRYRVRTTITIEAAIDVFAASKDDAYKAAASHTHSNVKKLKPKLPGKLTQTKEASAYIYKSDVEILG
........................................................................
>A0A516MN58_A
MPEDTRQPERFSRTLESFRKVAKPVIEPDDLEAGNEIKDIEIVGTIKTVDGLANRVDEVEYREKGKTEIKREDRIRLMRRLNTPPVSQ
........................................................................................
>A0A516MN59_A
MAKTYRVKSAELEINNKIDFSGKATLETDPDHFFSLDMAEHKLTIIGEPSIAYRLLEVLHEITGEELK
....................................................................
>A0A516MN61_A
MPFFKIRSKLKELLSPEMASNGQFALEHVLDAIGKFDPSLVTATYLDGDRSKVVINADIAELITLWQYGYELKTQDMRVHALICKLLKLKV
...........................................................................................
>A0A516MN63_A
MKLTRQTIKSLHALTDRVQKAEEYASELLRTAQDRYNHRKHKLTREGKKIELTEQIMWTEVFYAGYNCDSAEILKVEHPEVFAAYKEQEKAAGELQQFVNVEMGIDMKKMRISDYVKLTEALMDLKLSELDQGVDADGNVKSPIQDI
...................................................................................................................................................
>A0A516MN64_A
MIYDEFARLIGYDVPIIEIYNEQGQLEYVLDLDQVELEDVDIVQVRADKGKDTYYGVIKLYRHEQTKLNGTEL
.........................................................................
>A0A516MN65_A
MKKKKFTKRQIVEAFVTFIMANGPISHTALEARAQSKSWYTMEAFDRIMETIHRHPQITSSVRKDDVYYFKRKVRPKKAPEPIKRPDYPEPDEMMGIHPIFEEYDKSCNCTLHASRDEIIEFRKRGEHARLCNLNPTQAHRIKNLYNKYYGREQDPDENNQASPVQGSLLLAQ
.............................................................................................................................................................................
>A0A516MN66_A
MSTKDTDQRKRKTYSLHPDRANDLARAQLSISDDLKTNPHRQDILDALVLLLSTDSSVYQKVLKALKS
....................................................................
>A0A516MN67_A
MEDIKEKVDKDIEPYLLEKRKEFIWALKTQQYSDAQIGRIFNLTRARIGVIVREMPKNYQSPWIKRV
...................................................................
>A0A516MN68_A
MVDKNSAQKNPSDVTSEDVKKTNQELAEMGLDPIPDPTEPDYVMSAGKNPYPLLIMENICRYLEAYYKDQFRFNEFSHSTEVKRPDGTWSDLQDSDILTLQREISSDREYFAKISKMLVADAVISVGSQTVINPPRDYILSLKWDNKPRLNMWLTEAYGVELSELNAAIGSNWFKGLAKRILHPGCQFDEVLVLEGDQGTRKSTSLRVLGSPWHVETTYSSDKDFFQILAKNCIVEFSEGDILSRAGVRAVKALITKTEDQYRIPYERHPVNLKRGCVFAMTTNDTQYLKDETGNRRWLPVKLEGDANIDWLEANRDQLYAEAVHRVEVLKETTWEYPDELTELQESRTEQEAHMEEVEDWYLSISVRKRDHGITAKEVYYQLFMNDEGGGETPSSTAINKSVIMPKNMEWEIGRILRKMGLKNATCRRNNRMVRRWFPTDLTRERYKGVWKSNTGPEEDDF
..............................................................................................................................................................................................................................................................................................................................................................................................................................................................................
>A0A516MN70_A
MGGRSAGRSTAGSQLIKTKLFNDKEYFRCAMMRYIYGDIKNSIFQDTLDRIEEDGDDDRLGYEQTGQPIGFTYKKNKVVGIGFKKSSGDQKSKLKSLASYNTIVVEEADEIAEEDFMQLDDSIRTVKGDIMVVLLLNPPERDHWIVRRWFNLIDVPGVEGFYKPVLKDEHRHNTIAINTSYLDNIANIAPSSIANFESYKDSKPDYYWNMIKGYISDGARGRIYKNWKPITYAEFKELPYPPIYGLDFGFSNDPAALVELKMHNNKVWAHELIYETGLHNVGAVPNTLSKRFEDLGMSGADLMYGDSAELKSIEELCADGWYVEPAVKGPGSVSAGIDLLQGLEVYYTEESPNIARESREYKWRLDRNKLPTGNPEDGNDHCMDAIRYGVYSHRQSTFVGFASK
....................................................................................................................................................................................................................................................................................................................................................................................................................
>A0A516MN71_A
MDQKIYAYPGGEHRFIDGKYDGFYYANGRKMDPAGPPFNEWDEWTLERETQLLSLGFKLK
............................................................
>A0A516MN73_A
MKYLIIILITIFAMFNTSFWVFSEVYMHNGSMIDGLIEGTIVSSSCILLGFAIGKLMSLLWVVE
.HHHHHHHHHHHHHHHHHHHHHHH..........hhhhhhhhhhhhhhhhhhhhhhhh......
>A0A516MN75_A
MKYLAKEIVAAAGKNPDEVIGKVSVNIAGVTVNKPDHIVNLQDATTASVRIGTETTEVTLPTEESEDLRSVRKARGEEATKAIEARKPAEETQEETPAEG
....................................................................................................
>A0A516MN79_A
MADLLKVSGGVKSQGNLPETWTAPTSLFDTVDRNDGSAYGWTAATSLLTLPSSDLADGYLIIGAFEYEDTSNGRFNPQGKIVQVSGSGNFVGGPSGGYNRDNSEDRSYVRCWALIDNPSASATFQFQWKADADDATGGTVRSEFQVIPLYYSNIGMYSSTSAALYGGTTPNQVTGFSAVTESDTNAIEISSNVVTVKGDNKRYLILGSQFFEGRGGRTQRWHGLEIDGSLEDAAKAYSYYRNASNDESGEIFTWLIETATANRTIEQICYRGDGVAAGDGGADVDGSTPSVGDHTLVVLELYDNAEVIESRDTNESANWAATGPLDQDIAETVDFNDSDSFTKASAAGVNAEVAMDALVGANISGASGHITTGNRWTAYAELTIDGVEDTDSFAGDYLRNNQSSQDTFGWSANLLGFLALSADEDIGVSVTELSGSEGAGGGPVTAPAGWIGFWAVNLDTMAPPSGTATSDERDAEIHGSADVNDERDAEIHGQTTANDERDAEVSGGLSVNDERDAEVHGIDTTNDERDSEIHGQDATADERDAEVHGATGANAERDAEIEGGYGWEIQRNDDGAGWVTIEASIQLDDPYAYTDPGPFTNGVEYCYRVRQVAPTVTDWSNIDCVTYAGAGTDVSDERDAEITGSIDVNDERDAEIHGTDTANDERDAEVHGSDSATDERDSEIHGIDTDADERDATIHGQDATADERDSEIHGSDSSTDERDAEVHGQDTDAAERDAEVHGTDSANAERDATIHGQEIVSGERDATVHGQDTDQAERDAEVTGALGSTGERDAEIEGIDTTNDERDAEVHGQDTDQAERDAEISGIDTDADERDAEISGTDTDADERDAEIHGLDTDAAERDAEVSGTATDSAERDATIHGSSSDNAERDAEVTGQETDAGERDAEVTGILGSEDERDAEITGIESVAGEFSAEIAGALLNPYCPTPSPLTPTTSPITDATSPYTPATSPYSDAGEIYTDPPKRDCTSV
..............................................................................................................................................................................................................................................................................................................................................................................................................................................................................................................................................................................................................................................................................................................................................................................................................................................................................................................................................................................................................................
>A0A516MN80_A
MKQLYASHNYAQKHYHGLHFGISVFGKDWRLRHRMIGGRMHRLKDQDINNIFKDETVLIFGNIYGHRDPEQQKKFNHPSELRQKNIDFYYWDNPHIPHLLYHNPANPNGYKNWCRMVFNHTHRQSDGVNRPNQSIQRINEQLYDLSAHTLKTWRDLVPVWRDCKRRSMTALICPSGDKTFQHHYNITRGEWTNRWRTILERLGYRVVVRPKPGRQLRQAPHRLCDQLVTNNVGITVSNHSIVAVESMLAGVPAVVSGSNATGELGTPAEEFEQTGILRPVDTDQLIDWCEQLLLDDYHKSEVYNGTWH
....................................................................................................................................................................................................................................................................................................................
>A0A516MN81_A
MSTKGYSAKKPRGIKKPKTDIINGEQVVRYKRKRHGSNELALHETHYGKPAFYAYQIEQDFPEPFKVLNSAGAWWMNKYKVEKLIDAFRMDCTKKEACKFAGISISQLQYFIDKHPDFKDVIAHCKEELGVWARINVARDIKVRRSSMRSIEYLEKKERREKPEKGLIPIGEGGAVLQNNGIIFMDFSKPNQSQPVPIDPTKVHEVKEEDNDTDDHAES
...........................................................................................................................................................................................................................
>A0A516MN83_A
MLDWRPRIELYSYAEYQSALDNTLAQLIKTMPNPDDAFREWQQVRAHLRMLYPDYHREEIRRKARDDI
....................................................................
>A0A516MN84_A
MTFNIKQISAFAVGLIIIPILSIPSTTVYVKKAEPPAEPDDESAILSAPEPQISATSTDSTTATTTEPEPTNLPEGVYCLEDCPLIVPDQVNAGVEETVRDFFKDIPVMIAIARCESTFKQWDSRTGDVLMNSEGSSATGVMQLMASYHARPAEILGMDIEELEGNLQYARVLYNERGTQPWDASKKCWGSANMAINNDISDTISHSPTLAMSP
SSSSSSSSSSSSSSSSS.HHHHH...............................................................................................................................................................................................
>A0A516MN85_A
MSKAHIIGNGASNQLFQSDYGFVVACNLPTHPYGYDAISMIDLKMIDYIHKNKIEITRPVYCTEQVLNFVRQHKIKGDYQLKYIQQHRMSSAHQAVQLVSHRYEEIHLWGIDSMFSSDVTSQMDSMVERKTRANSLKDDWRKHWQNIFRKYRDRNYVIHATNIQEQVDYGPNTRIHSQ
..................................................................................................................................................................................
>A0A516MN87_A
MRGTMKRLQQCESKHGGIAYRAQVVCEDNQERVLWIYPNMRNYEMWQDVVTVMQHDRMKHRALVLDGLRVLRKDHTKLNADHRPEFVKDIAISEV
...............................................................................................
>A0A516MN89_A
MTSKEAVKRYLDRKMLLDIKYGGEHAEDVSPGGWFDEWNQMLDEMTDVLDQDCFTNQDKQRLAEALQIENWWGAYEGDPQEDPNYDPMDEDPEFYQTRQRCDSKKTVKKI
..............................................................................................................
>A0A516MN90_A
MLMIIDIEKYIEKYQDRFFPGEVERIRENHKRFYSEVEWIDEREMPNESVCLFEGREVGYNVVVRGCMCTECECVNVAECEHKAHWCGECRATCQ
...............................................................................................
>A0A516MN92_A
MKSNAIHYYCLVDKSDRSWERRLESFKKEMLRTHSCKFTVEEFDARSIDWTPRRERLYASDDYVFSHTKGLSKKFGTDIDAVKFFVSDDNWEQGKYRLKGFKLGRVFNGYYVTFTRLRYAKDTGEHEALHFVDDYVKYNTGVSLAAVMKVQDWDDEVVHSPIYWKKQRYNYDGVWEKVAPFVEDAVFQRRQKTLQNKIAQLQLIIRLLTQLLGLQKYNSHTVYEVEIRRHHTSKCYNIPLKSENAIIGHIDLGTEKGTINEILNGSRSASYHWYIPRHAKYVIEFVPKEKSAWHAGTLSNPESGLAPLLGGPNEIIESGEPNNYSYGICYEGLNTWDEANDDQIDLAVQLMHMKKIQELPVIAHYQVTDYKPRIVESFVTGIKSLLSK
....................................................................................................................................................................................................................................................................................................................................................................................................
>A0A516MN98_A
MSTWVKGSFSSSGSRSPFGIAIDPSNNYIFELHNGGSGSLHFVRRFYDTGNIDIALTATDPDNKVVAPEYHSGNMIVCDPGDSAETTYLYFTYTQQFTSGLDQCNLVKINGDGVIQWQKTFNGNSAGANSIDQDSDNIYLCFQMTHGVILGPTNIASVAKSDGSLNWHQYFSSYYFQPQGMVIDTANSVGYFTGYQYNTGGPGNSGDSKIVKFNTSDGSKVWSRELSQGPTGSSAKLRHPRLDSDGNLYVTTQMEAQKDAGGPNDSADGILNGSGLIKVNSSGTLQYSYQYTSPMLFTDMCILRSNDSDGADTIVVYGQQVDAPDTSSVDGWEFQALIGIDTDGDQIYKYDFEITNTNVNDIGYWGLDSGNLTKNSINTKLLADTNTGGFLLSNQLQPLKSSNDNITVIMRRNADGTDTWNTPLTGSVFGSTNATTSYTAGSTSSKYNLSTNYTLSTDSGTMSATSVSYNNNGLGSFSTDSTISDTTINRYQQLENENFTSQNSNTNLVGFAHFGQTDHTSQNQTTPLGNVQFDGIAPFTSQHQQTVTANNTVGFPDFGDYVDSSYVADSYVDAGLQVTMTQQFNSRNTLTPLVGFKAAGNLDVSSDQQTTLSGGRIFAINETLSSDQQIDFVGGVTVDADLTLNTDTQTSNLGGLALFGVLNSLSQNSIFVDATNEIIPNANISADAQIDATPGFLLSSGSVTYNADAQITLDQTTGSTAGLLFDGQASFDSRHIFNGLVGLLIKPGTQTFTSQHQINVVTGFLQQFASSIAADHQASVVPTLLREAAQAFMQSQHQIDITTGRILFTQFDNTSDTQITIVGRRIEAADPYRAIEVPSETRINIVMQETKIKEVSIETRVNSIQQESKLFKVPSETRNLKVLPDSTIRSRTGKVIAERI
....................................................................................................................................................................................................................................................................................................................................................................................................................................................................................................................................................................................................................................................................................................................................................................................................................................................................................................................................
>A0A516MN99_A
MVKYYRVRKENQSQLIEQDKISRFLDEGWYLADSEKTEKPKPTRSKKKSSRQAIKVTADIKPSIDETLKDVEDIETSTTVDGSVSTESFDKVDEDDHDTN
....................................................................................................
>A0A516MNA8_A
MATKITQKQANENYAQLHRLRDHEKMVKEWSRKNHIKDFMALSGPQWKALKKK
.....................................................
>A0A516MNA9_A
MAWPTNKPATTAFDNADDSIATSRAELETMSTAVNDIVDFIDTSAIANNKILKYNSTSGVLEFVNEGASGTVTNPLTSDLDVDTFKLKSTTSQVVVESHSTNPIKLHAAEIHLDVQAGSGTGSPVLEFQTSSTGAGSIKNDNNANSMILFSNGGGYLQTSNGPIIWRGTGYQIGEITGTGYALPVAIGTTNQILTVSGNSLVFTTLDISSDTQPDLGGDLNTQGNKIVSNSSTNIFLEPGTSGKVRLHDAYNMPDADGTNGQAIVTDGGGNLSFATISGGSGGVTDINAGNNISVNEESPGGVTVSLADPLTNPVDANNQAISNPVIRGYGEHINTGLSTSGTITPDVADGNVAVITLSGAITINTLGSVANGDSMTIILKQPSSGGPHTLSSTMKFAGGTKTLSTTANAIDVMTVFYDGTDYIASLSTNFS
................................................................................................................................................................................................................................................................................................................................................................................................................................................
>A0A516MNB1_A
MSENKTKKEITPVNLSSVDFLIATYKNRAGLERLLHSILDIYPGAKVTVADSDRHLDRAYYKELRKELGEAGLLNRLKIHHIAYKSPIGHAFNELIKLSGSTYKLLLTDQDIVTKETDVAKMVRVCRSNKTIGVVGGQLNDDKPKSEKEASKTEDGDTFYTVKFLNRFMLVQGDVRHYHRFNATSDDPFNEFCQKAPTRLPYKLVATNVKLTSNQDYENDDESETTTPETTTSDSESGGGTTEPDLSSEAGDSGSGDDGDTRGDDTSASERTDEKGQDQSTRRRPGGGRSGSVQGQGDK
...........................................................................................................................................................................................................................................................................................................
>A0A516MNB4_A
MEAKKINTEIAQINSIQVDGNRTFIVFDAYYIHEVKPQLDADADENLDQFIQPAEITMEIPTLDLVQTFNTTWTNHAIGKLKHWLNQITK
..........................................................................................
>A0A516MNB8_A
MTNEDEYTDTMMYTTPIIKEAIDIVVGDDGSTADEVEKVLAKLDKDDWWDDHSIIYRVFKKSFIDSIKKDEV
........................................................................
>A0A516MNC2_A
MLRPDEILKLEITDMDYIICLKCKNYFFVHVICESFLNDPLYCPYCGLEFEYEKEEK
.........................................................
>A0A516MNC3_A
MRSTKKDIEYRNSILQALSDMGYKVEGNVVHVEEVEKKRTWKKVASKKVKKKDEV
.......................................................
>A0A516MNC4_A
MSVSLFSRKAINTLAKVWAQNEKEERAIWYGYVANLTAYNLQYRENIPIDYKTEDVFDECEDRIGSLLYNIYTNDGNCFLEDRWVAVLKDIADREREYEEKQNDSIPWLRHANC
..................................................................................................................
>A0A516MNC5_A
MAVPKINYDMPYRIGWTIRDGDNEYSQTFETTGKSTVDTILNLPSEEAAKMGVVEHVVGFDKDNPFDERKNMFWDDSMTRVVKDIWWERLSCLNAVTDELTNTIMDIFREEYKTDCNTDEDDECYNKIHNVIREFITYNIRIK
...............................................................................................................................................
>A0A516MNC6_A
MSFDTFLFELEKGKQMSTKKVKFNIEIYEEITETHEVIVDEETYNKLGHEFSVYDYLSERTLMKKKLGANTDYKIIKKEVI
.................................................................................
>A0A516MNC7_A
MKHEVKFSDVINGSNIGYIVISYQKLVEAFGLPNSTGDDYKIDAEWILEDCDSGNVFRIYNWKDGVNYCGEGGTPTKDIDVWNIGANDSSSTILFLGKYLNERNIDYFISQGYGMSSLLRCYNHKEKSAMEVNNV
.......................................................................................................................................
>A0A516MNC8_A
MESWEDHEIREQEIQENLERQEGEWRKLEKAADPSFLSGPVPDDIPIRVYDENCKCIYDSRKDGDYEQWKSSLPGE
............................................................................
>A0A516MND0_A
MMIINLAGIQSIDYKFPIEKDMDVEVLHDVDNKYQSKEEKALVVKHDNFIVGYLPRPSTLKEWMEDARKIGNHQKYDYNKDRFVAATYVRDQIECDLFRNDMPVTGKIYRVGYSDQGDVQSISCSFDYM
.................................................................................................................................
>A0A516MND2_A
MQNIETTLLDINQVAEYLNVSPRTVRRLMKVKNLPHHKVGQKLVRYNKSQIDKWLTKYSKGGVE
................................................................
>A0A516MND4_A
MPKLKRKVMVKAIVPSRQSVSQDWVEELGDRIQYVGQEFMSVSEAARALKVGRTHILANLSGKVQHVKGFVFKRCS
............................................................................
>A0A516MND6_A
MKEAHAFIVRDAVEYGLDKAILLQHIRFWINQNDGKKTHTHDNKVWMYQSASDMTKHYPYWSRQKISRLLREMEDDGLIVSGNFNKLGYDQTKWYTIQCSELNNRSFEIEQPIPYTKQDTKTDILFDECWAMYGKKGNKKTAIRYWKKYSEEDKLSIQSKIIPYISSREYKYRKDFQGWINPIYRMWEDQIEEKEKRISI
........................................................................................................................................................................................................
>A0A516MND7_A
MSLSEEYIKPADTNPISAYARWKGAKGLWEIYSKDTGQTVLTQKLDFVILDQLNSVRGFTRSKGLYSCAEVKDIHSQLMSVYLTENGKSTLFKEGLYNEIKADLKEKGIKFQKVVYAMANDNHENSTLNNGIIKLELQGAAMSAWFETGAWEGHRIEMGEATHQDGAISYYIPKFISTKATDNMLEKAKGKDVVLQEYLKKFRDNKEEESQEEIPF
........................................................................................................................................................................................................................
>A0A516MNE0_A
MSMYRIVHKESGKECIVEVDKYDNAEIKRKASKQMGIKICPTEMGHIRILPL
....................................................
>A0A516MNE1_A
MSDENLKETEAPTTGQSAPAGGKDPHKEAAREAEKAEGAVADGTAQGAPAFDPVTHRENVTDKSTTSGEPAEEAGDQGGEETRQPTPEEQAELDAMVDYTIKEGDIEKMPEDVREKFLAGGGKVGDTIKVAKDHPFLADGAGDQG
.................................................................................................................................................
>A0A516MNE2_A
MALEISYNEKEDKYNISGLNYSPEEAETIARFIESNEFDKYVKNNPEYLKEIIPNPLDDDGFLQLKEKKNDDN
.........................................................................
>A0A516MNE9_A
MLNLRLGNITTHFNIPKFIGSMDAGRQHSGSQPAVGLNCNGIFELQHSAHGLSGYYDNYWWQIYPWVGLDTFKSKLLRKTSDNTWVIYSTAGVAYTNPAKSSTPPQTGWVTTGGNGIAPVPQLGFKTIITEQDLNTTSNCSETARTTNSVTLTSSSSSNHKVFTFGDNTLSDGDKFAVGYKRATTGITSTTSFTIAFGGVTPVMTGALGFAGNSSILGHSFDQTVGSKASGITASTDASGLNFTTSGTSQFPDTSTITFTDLRVMAL
...........................................................................................................................................................................................................................................................................
>A0A516MNF0_A
MMKITIEDDDTIVGIKDKHCWTLEDAVSVFETTLNKFFGSDVEVSVKAKQKATIEVPVQEAEGM
................................................................
>A0A516MNF2_A
MSIEAQKFPNTGESIQVGGMTVKGNANTNVSISANTIIEVCDTSGTGSYVLLSDSSIGSAVDSSTSGAFYIPPYGTTRPFKTGDNTNIRGENVINIREL
...................................................................................................
>A0A516MNF3_A
MTYDIIYNEKTVTVTAQENGKLKLECDGSYSLLYKDTYDDNDLELITTIDDIPNTIVTEKDLLP
................................................................
>A0A516MNF4_A
MSLSNTSNKLQFSPSSPTTVYNFNIKFFNEADIVVTALASGATAEVTLSRVSSPSNNTEYKVETGGDPSNGGTVTIGGAGYGSGDKVTIERIVAMTQEYDLQNGSAIDPTALNTGLDRAVAQNQQQQQILDNSLSFPVSDADSITYNITESSTSRVNKVIGFDDTGNIEAKTFSSVAGDAVTGGNGIDITANNISVDVTSDFTFNSGELALASDSVDTAEIKDSAVTEAKIGNNAVTASKIAGNAVGSAQISDGAVGSSELAGNAVSLATMAQIAQNSFIGRTTSGTGNPEHVASTAISDLVIGGVLTDGTGSGTGSGTGTLTNAKIITIGTGTNKLIIKFFTLASTEDGDQVYTFATAFPNTLLFIDISDTLGTLSSSSLSGFTYNRSDAYDGTLTVTGIAFGT
.....................................................................................................................................................................................................................................................................................................................................................................................................................
>A0A516MNF6_A
MAIQLKKYNQQVKPSGESGGVEGSLRTAGLPGQALSQAAEKVGSSIQQVLKTKNELDSRARRVAFDKETDEFQVNLERQQQDALLGKGQYAPTTNPDGTITENRVPFEDIESVVITPAKQEYENWLSEQKYTRDELNYINSTKNKIFSQIDVKRDQVEFKRDVSQKKFDLEQSIISDTRKILDLQDQYGDDSTAVMSDADKATLEELSLNQQSNIDFLKQISDPGDAEQVESLVLYQTIEKSIRQYQKDVAGNLLKGDERIQVLNKIRGQINRLSEGGEDAPLMGKHSMELNNLLLAQETIATDEIVKEYNNIFAQTSLDIKKGNFQNKMFVAEELTRRTADMPEYLKNSFISMTLGEIGLRADPKVTEDDAVGTAYERITTLINGGNVGLKDVYTAIGKVKDPMTRELMWFVFSDFSRELGERDSNGMYKMIYDGKGNKIQLDSETATFWRQIGSYVALFEKQNMIQDDKQEAIFITNKLKKFQAWHQGNRDITFQEFMKEEFTEDANKIIENDYRTLTFQDIYGTPGMRKTVSPYKFVERDEAPTFINESQDLDDIVSGDDFVIPGQGKAVNWSNLGTGVVLVDIPINTSGEDFLTEDDVGFVGSNMSVDNAEAMYGPGATVIDGLVMFDKGYTEVEAVLNDIRITERGGKKSKPYRDAALAFEKRKEMEDDRALAVINFMQREMKSEGSGITTKTVHGDLVHTPQSRKLMTTFGLPETFIEEKIKRHEMISHPKTDETIVYKQFENKVYDYENDIYDGDDLSKDTGKIASDIRKVQEAELSKVTFIPVEPDDFDPDAWTIDQPIPMTYYPVIGFEKGRRQITGLMPIFRKLRDGYTKIAQGNLYGQVYAKALGVNIGDFTAMARKGMFGNKYKQQIEEE
..................................................................................................................................................................................................................................................................................................................................................................................................................................................................................................................................................................................................................................................................................................................................................................................................................................................................................................................
>A0A516MNF9_A
MYCRGYKDEDYHKFVSYWKGHDWEAVPEVILPITGVVCVNNDDDYIFGGVWVYADQSSPIGWMEWMVTNPQNTNKESLKTVKLLVEEAAVLSKILKLKFLMTSVNKKSLVKLYGKHNFKATDRDMVNMMRII
....................................................................................................................................
>A0A516MNG1_A
MGNQNSTQIIEVYGGTAGATGVDTITASSAKDGTQKLFDSNTNAVEIKTAKFDVTSASAAQDTFQLTVLPQGAVVLNATLQTSAALGSDSSTRVNFKIDGVQIGQAGGMGAINSGAVQVHSGWDQAPVAATGIGLVTLVASGSNTVSGSVNLTGQIFYYVAV
..................................................................................................................................................................
>A0A516MNG5_A
MSKKGKNVTIKGVLYEDGMFDHRKDDDIYKSKGGKEAVESTVTETATTEVVSQATQSGIQAVVTQVQTQVANLGASGLIAVGSAGAFQVEHMHDHTTQAVEKATPMITELVETGTIQDTIPEGHSKYGQEIPVVKTFLGVKVGEERAKTDEQRKAEETMVRSARSPGVNDFNEKEASME
...................................................................................................................................................................................
>A0A516MNG7_A
MGSKPKAPPPPPPPPPIATVVEGEQAARATKKQTKEKQGNQSLFVTKGQSMGSSNTKLGSQSGNYNL
...................................................................
>A0A516MNG8_A
MIDRKQLIELLVAWIISAFIVAGVMVWLGYRIGEDAGYTAGLEDGSQIITEICIKE
......HHHHHHHHHHHHHHHHHHHHHHH...........................
>A0A516MNG9_A
MNKYEIEYWFLNFVGDDDMGYDVNTIEIEANSQAEAIATAK
.........................................
>A0A516MNH0_A
MSSKERNRNIKLINNIMYTREQLSEMNTKEFLTAMDFQLEIGYSIWEISSADKYAWTETSKDGYDLYVLSDNNSNPSICDDIHYDEYGFIDSFKEYIQDSCYGGETIAIEEHVWDEICGQFDEDEKFDIAIKFDKAEEEEEEEVTE
..................................................................................................................................................
>A0A516MNH2_A
METELTEITKYIRIFNNPPNQKSFNEANEYLLQVYKKWGTCNVSEIKNLLK
...................................................
>A0A516MNH3_A
MALTKIDICNQALLKVGADMIASLDTSTSSTDAHIRSASLCNVFFDQALEESIRVYPFNSCKKRAIPVKLSDAPTFEYKFAFLLPNDCVRVIDVFDNDNGYNDRLKYVVEGKNILCESEKIFIKYAAVPADITHLDSLAAQVVILKLALKLAYPMQLDDKIENSILKELEQVVLPYARSIDTFESSDYNQPESEMLLSRYEDTPRF
..............................................................................................................................................................................................................
>A0A516MNH4_A
MENLLKELKIRMNINYHKSKAKQLEAEWLDELANHHRDTISWNREDTKESWDNVMELYNDIKKYKNQHKEVLKLDDDTRLTYSIMEDLKKTCTWHTNFVDYVQGDNNNLYNTACEFADKIENYDS
.............................................................................................................................
>A0A516MNH5_A
MVANLLVHILQTDIHGATDFFAWMIALAFFLGSSYLIIGCLILGHKEDIKNLNN
HHHHHHHHHH.......hhhhhhhhhhhhhhhhhhhhhhhhh............
>A0A516MNH6_A
MNNGNPHCLESERGILGSMLIDPERVIPKTELSNTDFYMVKHQVLYEALKNMYINNCTMDMITIKNYLKDNKSLEQCGGDDYLLDLQDSIVVSSHSQAYAKRVEELSELRNELDILESGKDMVYQGKSCSDFIMSSLIRKTTDNQQQSIYELGEEWIDKVASGNTGHLNWWCAEWDSYLTKLSSEVCIIHAPRSTGKTAWLLQYICYLHQQGLKCSFASIEMIKQELLPRLIAHLGQINTYNMRTRGFIKEHERQASLKANEKLRDLNLNVRDGSMNIFQLRSWALSEKKKGADAIFIDNLLCINDGGRNYVNRTAMYDYFIQQIIDLRNDIKIPIFLLAHPNADHGVSYSKNIENLCDIIIYLHNVPSEGIDVEGKTIMPRMDIPGDTVCCRFQKNRQGRSPCALLSLDKQTQTFKHLSWEIE
........................................................................................................................................................................................................................................................................................................................................................................................................................................
>A0A516MNH8_A
MAWAFDNSLELNSESGSGSGSNNDNFTTSGSDRLLIVTITLSTSSDNISGVTYNGVSMTELYNTTAGANRSYVFYLLNPASGTNTLSVTRTGSISSYVTHVVSYTGVTGFDTSVLGSQVSTGDVSPGELEEVSITPSGADNLIAFGTFTDYRFINDVTAEVGTMRTEQLATPEGIANADVNSSAGSNDVGFRYIAATAGRDDDVRIWAISFDAGPPSAEAERDAEIHGVDTANAERDAEIDGGLFSADERDAEIDGIDTANAERDATVHGSETANAERDAEVSGGIISTGERDSEIHGIDTDQAERDAEVTGSIDVNDERDAEVHGVDTANAERDSEVSGVDTASAERNAEIEGVNAPVLTAVQNVDEIDLTWTF
.......................................................................................................................................................................................................................................................................................................................................................................................
>A0A516MNI2_A
MSYLKNMINGMTALEVIPHDSLYIPNPAHLIVADTQDFQSNDRLVDTSIAVTIWTGTTDGASVADELNDDSENFILNSTQAQAGAIVGAGKFVKKGNVVLNTTDSTEHIVSAVKDSNASFSSKLLLDSGVPTGKAYTVQGEGFVSRYGVKEGDIVINRGTPSMAQVVSVKDDRTILLSANIFGTTGEKYELYSANPPQGAGADPSQAQGCLVYVGTTTPIKQDVDQSAAGTDDPRYVNIKVKTVGGQDVVFNNFPVGEVLPVQVVQVYASPAIANARIIALW
..........................................................................................................................................................................................................................................................................................
>A0A516MNI7_A
MSAFKKMVKKLMAQGKSEQAAKKIAYSIGVNKYGKKGMARKAQAGMRRRNA
...................................................
>A0A516MNI8_A
MTITLRQESATGATTKNSSLNYQELDNNFKDLLQNKIQQLQVDADTGSVTVGEALSNGVLTLVGGTNVTTSVTEDSGGNATITIDATDSVGISNVSEDTTPQLGGNLDTNGNKLITLSNLNLILAPHGTGVVEIQGDGVSADGTIQLNCSQNSHGIKLASPQHSAGQSYTITFPETAPGANKIFQTDANGDLSFVDIPTGTLQNIVEDTTPQLGGSLDAQSNNFTSVGTINGHTIPGGAGTFALTSDISGNTTYSVSAETTSGGANLRLTDSSAGTDDVKIAEGTNITVTRTDANTITIASTVTSGISDVVSDTSPQLGGSLDVNGNAIVSTSNQNININPDGSGKVQINNTYTLPNSDGSNGQVLTTDGAGTLSFTTVSSGGGGISNISEDTTPQLGGNLDVNGQSIVSVSAGDINITPDGAGKVVIDGLNYPTADGTNGQVMTTDGSGNISFTTVSSGASSLTNLSDVTISSVADNQFLRYDNGSSAFVNETVTFVDNLNDLSDVNASGPSNGQVIQYNSGASQWQAVTLSFLSNVSEDSTPQLGGTLDCQDNIVQSADLKDYKETIHSLGSTDNPSIDVANGNVQSVTITSALSLPAFSNPSTGQSVTLIVSGSGTASGTGAYKFAGGNKTLTNDSIVSIFYDGTTYFASVSTDFQA
....................................................................................................................................................................................................................................................................................................................................................................................................................................................................................................................................................................................................................................................................................
>A0A516MNI9_A
MAKISDTTSYPNIAPVGDDYLILTDKDSALATKTVTVENLGVYLFGNIPGSLIPALDDTYDIGSASKEWRDLYIDGVARIDDLRADVGEIITLTVPTSFVLSGAVSGSSLITATTLLGASNTNIASTLAIKTYVDTAIGTVDDLSCSYDTSTTSVNIPTQSLRILGTANQITTTGDGAQTMQLAFPTNITTPGQLNSTGIIIPVTDKNVNLGGTANRWQNFFTENIADAGNNLGTATQFLGKNSGGTALEWKDVPNEDLNIRLTSSSSITFTVDLATQSLGLVGTTNEIETVNATNQTAAFRLAQDITTRGQLNSKGIIIPVTDLDTNLGGTSNRWQNFFTQNIADAGNNLGTAGQVLAKNAANTGLEWITNGASDTLNVSISSGGATATSIDLPTQKLSLVGTANAIEVTNPVAQTIAFNLPLNITTRGQLNSLGPIIPTSDATENLGSTVNRWQNFFTQNIADLGDNLGTAGQVLAKNAANTGLEWVNEANDKTLSISDGSTAGSVDLPTQTLTFTGTANQIEAVVLNQGVTFAFPTNITTAGQLNSGGAIIATADATHNLGSTVNRWLNLFTTQIVDKDDLTGGAAQILTNDAAGTAMTWTTGGTATQVLAKNSTNDALVWVDNNEYSSWKISDDQTPPHQTAVNDLSTVVMAGTTGQIKTLENAGTVTFSFPTNITTPGQLNSGGPMLPSTDLTFNLGGTSNRWLNLFTNQIVDSGNNTGGAAQILTNNTSANAMIWTTGGTAGQLLARTANNIELEWVDMDDSSLEFLGDTNTGTPTVDLNSQSLSILGTANEIETVGVNQSLTIALPTNITTKGQLNSTGIIIPVTDKDINLGGTVNRWQNFFTENIADAGNNLGTANQILAKNAGNTGLEWKDSNYDILEVTTTITNAQMLAIGSTPIQVAPSPGANKLIAVVECLWKLDYTAPVFDFAADPFIRYDNGGANTQYRPFGAFDNGIVNGAADFYQAVPPVQSQGNANGQILVNNGLFFTAAANPSQGGGTLTFKVKYRVEDAF
...........................................................................................................................................................................................................................................................................................................................................................................................................................................................................................................................................................................................................................................................................................................................................................................................................................................................................................................................................................................................................................................................
>A0A516MNJ1_A
MAIRFLRGQSITGTLSVSSTTTLAAATVSAPSTGDDSTRIPSTAWVKDQNYITSASLPTVNNSTITFTAGTGLTGGGTITLNQSSNETVTFNNSITNNNQLTNGAGYTTNTGTVTSVGISHGGNAFNVGSAVTTSGTLAITMAGTSSQYVNGAGNLTTFPSIPQGDITAVVAGTGMSGGGTSGSVTLNCTITNNNQLTNGAGYMTGFGVAAVIGGSSFTISNGETLSLVGGTNITATFNSSNESITFNNDITNNNQLTNGAGYITSGSLPTVNNATITLTAGTGLTGGGTITLNQSSNETVTFNNSITNNNQLTNGAGYTTNTGTTTASNTQTFTNKSGNISQWTNDAGYTTNVGDITGVTAGSGLSGGGTSGTVTLTNSDKGSSQNIFKNIAVSGQSTVVADNNNDTLTLVASGGMTITTNASTDTITFNPNDDNDNYYVTSGSYSNGTLTLNRQGLSAVSVTGFPTDNDELSNGAGYITSASLPTVNNSTITFSAGTGLTGGGTITLNQSSNETVTFNASNNGTVTSVNFKTDGTALNVASNSITTSGTMTGVWQGSSSEYVNGEGDLVSFPSIPQGDITAVVAGTGMSGGGTSGSVTLNCTITNNNQLTNGAGYITASSTDTLTNKSGNISQWTNDSGYLTSAGSMSSWILKEGNGTETSTVTNGETVTFAQGAGIQTELTSTSSGGTLTISNTITNNNQLTNGAGYTTNTGTTTASNTQTFTNKSGNISQWTNNSGYITSASLPTVNNATITLTAGTGLTGGGTITLNQSSNETVTFNATNNGTVTSSSGADNRVAVFTSATNIEGDSGFLYSGGQITASSIGVDDVFLTATAASSAGSAFCVIEATQIVTRTAAQVRSDIGAASSSSINNPTITFTAGTGLTGGGAITLNQSSNETVTFNNSITNNNQLTNGAGYTTNTGTVTGSGSSGRVAYWNSSSGITSDSDLTFNGSSLTVGGTVTSTQGDFQSNGEVVMSSSSNSSVLLLGDAFETDGISQIQFKAAGSMQMEVDDGSINASSNVDLTMQGGDIRLTGDTNINLDASLTTNQTSGIVLPFGSGSVTGGKFYYFSGSSWSQTDADSENSSKGLLAYAKTSGTASSNRMLLQGIIYKASHGFVLGTPLYLSTNQGDLQATAPSGTNDVARVVGYAIDTNHIYFNPDNTWVKIA
...................................................................................................................................................................................................................................................................................................................................................................................................................................................................................................................................................................................................................................................................................................................................................................................................................................................................................................................................................................................................................................................................................................................................................................................................................
>A0A516MNJ4_A
MAIRFLNNLDLGTNEIQNVKAQNLASDPAGYAGQFIFNTTSNTFKYYNGSGWVSLDGTGDISAVVAGAGLSGGGTSGSVTLAADYAGTDNIILAAGDGTGVTVATGDRLMLSDATDNAVKYINVSQLPSSGGTVTSVALTESGNALTITGSPITSSGTLNIAGAGTSSQVVLGDLTLGDYFTGTVTSIAVTGGTGIGVSGSPITSSGTIALSNTGVTSIVAGTNVTISGATGEVTINASTQGDITGVTAGTGLSGGGTTGSVTLNVDYIGADNIIEAAPDKSGITVATSDKILLSDATDNNAGYITVSQLQTSIGGGTVTSVAASGANGITVSGSPITSSGTLAFGISAGGIQNDRLANSTISGVSLGSNLASHTVSSGLSGSSYNGSTAVEWSVNYAGTSNVILSGTNDAGSAIGTSDKILVSNSSSNAVEYHNVSDLPFDNSGGTVTSIATPTDGGLTGGTITTSGSLRLKNYASLSANKVLKWDNSNNQLTDSLMTDDGSTVTIAGNLTVNGTTTTINSTVVSIADNMMEYANGNDVAGGGANSLDIGWFGNYVISSTDYYPAMFYDASASTSATAPKFRLGNATSKPGNTATIANVGTLIANVEGTITGNASTATKLATARTIALTGDGAWSVSFDGSANVTSALTLSTVNSNVGSFGSASSTLSATVNAKGLVTAMSASAISITASQVSDFCTAVESCIGSSHTYAQNIGNGSATSYTVSHNFGTRDVIVQVYDTASPYDTLYLEVQRTSTNALTLLSTSAISSNGARCLVTKVA
............................................................................................................................................................................................................................................................................................................................................................................................................................................................................................................................................................................................................................................................................................................................................................................................................
>A0A516MNJ5_1_A
MSSLQAYTNIARSLKAQYPHLRSQDDVTIATEAIANNPGKFTSFLPSITNNSANVMKNDPLSVSGPDKSSIILESTTDDDREREQARAYYNAKYQVDHDDYLLEARAKYEYGDNYTWKGVNSSNSIVTKPGPLKTPPFGEINAYYKNNSSGDSELESSYLTDQDVIDTTTSVVLTNQINNTYDPDEDYSPDVMDSLYYENDASGLEWFWGLWTESFKNIDEQVKMEVTGGQEILSAIDIIGRDTLNIGDAEGLDNAIERYERLNKLGQQLAQEQSEIRSKWTPDVDVELTYKRMATGTATIQEMQDFGKWMMAGIAFEAPRILIQLGVTALSFFTGNYVGAGLSGAKAVGGKKIKKAIGKEIDEKVKTTAEKLLAKQEIRDASFKASKRIGALYMGISASGAASASDDGDVNQIYKAAFMPVIDGAVEALSEKFELDVILKPLVKKQITRGGLTFLKNVGKAAATGAGSETLAQFGSNLNHKLWGEGTLLTEGLAEAATLGAVLDVGISGAVNTLAGVNNKFAKARADVAKNPNKKTVGALTESINSVNESVKENLTNKIVFGYNDGKHIAIEYDENGDVINTIEREDLTNLDDAKFVEELLKMQRLSNKDVFHFDINQKGTAVLDYHVYDPQLLIDEPLPKGVVRTSGTHDLARTRSKDTGINMNKVKGGHISTKGKNKGETKSGKSEVGMFNDVIDDMLDNTPMNTAKTKTLKKTIKALQRTFPSIFNEVKIVYKSSDSRVAGSFNPERNILLLTNTPTLETLLHEMIHGITLRAMYALERNAVNKGIISKAQDYTKDDGFTLDNLRQYFKDMSNADNEMAQLARLIEIYLNETGQDIFVQRFGNRMATLSQHYRKGTYDGDRLLSYGGAFMVEFVTEAFMDPAFQAEMSSIVMPQSKTQTLWNEFKALVRKIFGYGKLGKTTLLDETVDVILDLGNLGEMATKMPGRPTDNAYQQYLSDFNTIQQFNNHRNAIISVLRNFDSKIKGKQVYTIPKLLRKAKELGIKIPTEARTSRDAIYNAFLEQSNFQGIPLEQDILRTTARTDRIFDEVGTEK
...................................................................................................................................................................................................................................................................................................................................hhhhhhhhhh......................................................HHHHHHHHHHHH...................hhhhhhhhhhhhh...........................HHHHHHHHHHHHHHHHHHH................hhhhhhhhhhhhhhhhhhh.................................................................................................................................................................................................................................................................................................................................................................................................................................................................................................................................................................
>A0A516MNJ5_2_A
QRNKLRQLKINELLNVANKDLNEATFNSIYKQYKDNGNTLQDFEKEFIISAILFTRNKEPGANTEDLTKGARQYGKGIVSFKEAFVKKKPAKVEFKKDDIRRKTGIDKQDRSFLFDKAITEEKIQKEIKDLKDHFAGKFFGGKLPTLKELQDIARTYKKMPKNWRKLKKKELKKQMVKALETELRENQTLETEQEFTYDTKEIDIIKDAPYERQKSMRIIEVTRKDGVINNFIAIDLVKDDGTIDGPYYFPTEASTVGDALDSPSNALREFLRVDSDMKLTMFGEKELKLLKNLEENIDLTMQKEIAESLQEIKKFDDPGYLPQKTMAEEKPDELVIDTRIDLLGDEYEDAVSRPTLGIPTNEMFEKARGFFRFLIPSNLTTRIKAISPKAFLALMRFHQNEKLLLREFKLAFASFEQEFKTIKKTLKPKEAAEFIAATLNGDWATLKKFGISDEAITSTQEVFADIAQRLGFPSNINYFRREVVDYDGLVKYMEKSPTDALQSRFREALKKKRESNPKAILTPREKKNIIRSYLTDTKTHDALLQRRTVETVTPEMVKFYGNPISYMENYFSRAARISARSQFLGKGPQAVEISNGVFEINDRDGNDDATESDIINILIELLEDKSVLKTSTDKDGNPIVSLDTTSESYIKIKELVGLLKSAINYRPAGRLATRYRTMTSAVNILQPDTILLQLADIAISAVYNGIGAVAKSGKVIKGLTDRAGKALKLGLEEIGIEKYDIEFQEGMSNPGAKIKFGKKFEQGIIDLTKRLFAPLGGADFIGKSSLVKSVTIKYTNLAHNDPQKLYDILKDKWVDDTWIQGVINDLRKNVLSEDVKLLLYMEMAEFHPITTSDHIKFYIDNPWARPLLVLQSFAFKMCDRFGRQGVSLLLSGTENMIAGGRTNNEALKSVGEEQLKQGFKGTVQFIVLTLIIEQAVRKGIKELAQLAKVEPDEYEVEEIQEASIGTQYFKAIMGINPFFNGFEIVRLLETGDVDKFVNSFVNIAPFFGTRIIESMYKNMVLDKTKDKPHDFEWLRDIPLGGDILYGIEKRKKRLREL
.......................................................................................................................................................................................................................................................................................................................................................................................................................................................................................................................................................................................................................................................................................................................................................................................................................................................................................................................................................HHHHHHHHHHHHHHHHHHHHHH.....................................................................................................................
>A0A516MNJ6_A
MKKTVNIKPADENNDNNDNNFSKLIADYLKSQQDAKDNAKDDASVNDKPNKPINLSAFTQNKQTRQRVTGLRSIGDTRSRVKGSIRNRSRNTKKA
...............................................................................................
>A0A516MNJ9_A
MGIGDDLMWRAEAYHYSKSINKPVAPFRQGRKQSCNKPVWQHTPWIHPLGVPFETHPVNGKRWYYQHRPYTPKTAPFEFTAEEMKWFQDNVAQHKPYIVVNPDYKTDSMRYPLKCWYGWDELISKLSNYTLLRCQPPNSQPVDGLHNINTSFRQSMLIIKYSACLITTEGGLHHAAGHQSVPSITIYGSATTPFCTGYETSKEIVRFTDCNPDGFGHYTEHEYCEQCVQAMKHITTDEIIVKLEEILCQ
.........................................................................................................................................................................................................................................................
>A0A516MNL3_A
MATNFGYIRRDQDARVNWQEVGKNASDSIQAEIDRRQTIKDDIAADSSALDAQIYENIDSDNADLASEMLSVANLVSEARLRQDQALQNGSLKLKDYTIQRNNLKQGVANISEMNKSKIKIDADFQALVQDGTINPQSVAVKAYNEQFENLNNYGVQLDEFGNPYLAKRIKIKDDVTGVVTETFSTDPNDIYSIKGARANMGQILKQKDFTKAVKDYAGLAGTMWQKSGGGFKSVDDAWQNKNFRKLIEAEIRADLTNPDFASGFAGQYLQGYEYAFLKGDEKAKANQIPLVQINGRWTFDTDSAQGKKIVNESVEKLIEMTRGGMSREEVGYSASEISGFRENKVERQDFDEDVFQVGQLYKATSEQQIRDAMVYFGLKNDKEYKVISSDGNTLTISDGTETVTIDRNVDAESFIEQAGLFLGADNIGRAKKNKRYLEWGFETVNGKQVLRNQPSVISDEINFTITQNPKAEEPGKIITSASVLDGEDLVPATEAFKKSYKDNPFTSIKTEFERFGKGEVIKVQNQFKIKMPGVTTMPLIIPNNLSYEKMLEILTVLESNSSMSQNDVNELLAVPISKKQWLIRNGYATFGQRGEDAWNGGNGGGGSDESSDESSSESNFNWSQASSGN
......................................................................................................................................................................................................................................................................................................................................................................................................................................................................................................................................................................................................................................................
>A0A516MNL5_A
MICPKCKEKLLWCGEHDSHYDDDAGGMVGNYNCTNEECDVDSVYIYTKSDIDEV
......................................................
>A0A516MNL8_A
MMGPYQNIIIATQNIIHQGDTKIETNDSHESGSELGMLQGAVQGAVQGQELTGELNRQV
...........................................................
>A0A516MNM3_A
MATIPNSQKFHTLAGTVETENRGSAALNAQRTIYTMQDILDTVTVGGGVDGSGTAGKISKWIDANTVGDSIMAETTGLITVTGGLTATGDVNSANVTASAAVAAVSLEASGNVTGVNMTASGNMAAVDMAASGNMTAVNVTGSGVVAGNSLTSASTLSVSGAVTGVTNLTMNGILSSASSVVSEAFSVAAMQTAPASATAAGTAGAIVFASDAIYVCVAANTWKKADLSTF
.......................................................................................................................................................................................................................................
>A0A516MNM8_A
MWSRKLKSKHQDQWPIVFALLDLNEQEKIKVACIVWWDCYKAQEEYDWTFVKSKVKEYKFDESQMNHDNIASALCHIGYPKEIAQHRAIIKRGRL
...............................................................................................
>A0A516MNN0_A
MSSLWKIVSRYIPKKTPKGTIMWIEVPMSFNSIDDKTDFIIETINHLERTIKIKKNEQRKVCTQSRVREFV
.......................................................................
>A0A516MNN3_A
MNILNQDVLNEKLQKKPNKSYIQKVQQFNCAKKPMSFSKFKATGRKMKPSVYNKNYYESDISITDMGLVIEKDATAVYRYVGGFVIQQLGKQYYMRYYNNFNSYKTKDEAEKDLYNFASELIVFSYAKDPTNQI
......................................................................................................................................
>A0A516MNN4_A
MNLSHYLINSEKKKLTELQLHKLNTIEFDHYFKYSGKQELNNKLIEVTPLHRVFEKYIPVKNDMKKYKLKKYYSKN
............................................................................
>A0A516MNN5_A
MSRNPYFDIFAPSGIDIVFNSNNSITIKKKGATHVICEISTTEHFERALQKDNDNTPNIDLHEVTLVNEEPAVLGNPEVYAYDDLPF
.......................................................................................
>A0A516MNN6_A
MATVNASKYGYMENASTESFAEVRNGSTGYGISNQPTSSNVIAVRRNYVTGGKGSEWTLKRSWWAFDVSSYASDTITDLRLYYDPTTFTSSNFPIAVVKSTAQGNANSNLVAGDWDSVDFNTVYAGGATTYWADTNNLSYWSLNANAVSAFTSNYVKVCVMWYQDYANIQPTLTGIQNGYQNFSTIPYLSFTATSAGYENNVAGVLNSNISRVVGLPKSAISKVSGV
...................................................................................................................................................................................................................................
>A0A516MNN9_A
MNTDGLYKTYIQPFGWLNSLYMLAEKKVFDVDGKNGIDSVKDTNLYNVMTYLSWITAKNTFENKVQEKIHNPNKVM
............................................................................
>A0A516MNP1_A
FLNFVGDDDMGYDVNTIEIEANSQAEAIATAKRMTRGKKYKVIGSTEKSKYYYDTERNKSMIESNESSYKRKMESKYKMMFWSMIGLVLTMIFIIIQSCL
..............................................................................HHHHHHHHHHHHHHHHHHHH..
>A0A516MNP2_A
MADQYKFIKDALKKEAPYIISELQKELDHQQHIASGTLYKGFRDIIKIGSDTISLLITNDTPYMWLVNDGKKSGVNASYNAILEWVYEKEGRGMLTFSSNHERANFVQKVKHNLENNYFTRTGDMNVPPYGYKRYFFIDIAAHKVRQSKIEDRIKEGIVAEIEDAVNKALLKEEITLTIG
....................................................................................................................................................................................
>A0A516MNP3_A
MYTQQKGGSANYILSANMPVIYQAIWTATSPDSNETYIPKEAGDVVNAVFKVYSTTTYPAPASYSDWDLIATIKKSRDLPNVNYYDSNVPNNQRFTVNIQQILADQLSYTLCPIGAGSINSLSFGGMNGGARAQDNITEMVSPYNLTRNGQFRRIVVLVNFEVLDSNLQIVTSTTTLGAPPTVYALNATVDFRQSNYFYSQYLVNEWGVSNTKQSRALTRCPNRTLTDSDTPEYKKPMLLNSQGEFLSFFVRSTFNGNHPADVSNVYEVYGKAFYTDGTDEDFVLGSTWSYPINNDPTNIGERIQSDLSNTFLYNSDTNIDGESYTGTSDTQFAQYQNNPAIQNVGAAYIDAHAYPPQDAVYPYTGTQFSPINHATKTCTHYYVHVRSVWYDNTGGAPSNTWQQDRKSSVYWYFIDDEQEPKAFPFVKFYWLNSMGGIDTYTAKRNTLESVSVQRTLSRSQQANKRYNQSNNNDAFTIKDYISQTTRGYDTYKGGLEVTSVDVQENNSVYTEPMNRTVSNWLSELIKSPNVWIEDSAEGNSDMEEYKNTFAYNANYFNDTLRPLGKIYKPVVITNSEVVTVDEEQGLVSFNIQYTPSYKTTTQRN
.............................................................................................................................................................................................................................................................................................................................................................................................................................................................................................................................................................................................................................
>A0A516MNP4_A
MTRKLNSINSEGQAIKAGLDVFMDVDVYSGDYLAYGESFLLGTITGSTDTATSHDDYAGQVMSSVPPANVNTWYRFHTSGVIYENIAAPSTSTNSLRMSAVKGSELLDSHTGMYQKLSGLVVGYNYEVRIKLHKPTTAGTMSFNTFYYANQNANNALSTTKQVQVISTSSYEVLFNFTAQTTNDIVFFDFSTTVDASNIQISSISVKQKETAKIIVVADIENLGMCKVLRRSEESGIELEEGDPNETPV
.........................................................................................................................................................................................................................................................
>A0A516MNP5_A
MAIVRLTDIVETMKTKWTYGDKFFGYTEEFNDNHNTQYPSILISPPNSTYPEIMPRNGWEFYSFTIYFSDLYNNTQQQNESIQQRWDNLQDLANEWLDMFLKAYNGSEEGKTVLSNLTDDGVTVERVKEVANDKLLQIRMNFGYRIFSKCFTPVSTYPNQISNLTSWFRADSNVTFSIPTKKVSSVGNNMGNIISNSTTDSQPLRYSYGGLLDKTILTFDSDSLLSGQNFTTGGPTAEEFTIFEVSKINTASQSVFGYFELATGVSIEMGLSATGHYTGSISDGTTTLTASAGTSEPGTYHIGCLRKQNKSIFVDYKSATASSNLTDYDAAFDMSKSFEQEKFIIGCGRESDGLIPPAITNVRFMKGNLHEVVIYDRKLSDDEMAKVDDYLNKKYKIY
..............................................................................................................................................................................................................................................................................................................................................................................................................
>A0A516MNP8_A
MAKNIAIDVQIKNIKRVADLKQELKDLRKEQKEHEKYAKSGKFTSKEQEKAYLNNARAIDKNSKSLRGLNKNLKQSTTDSTKSTKATGSLTKSFLKAAGAITLVVGAFRTVSGAISRTIATFTEFEFTMAKVLAVSGATDEEFKALTKTAEELGRTTFFTAEQVGQLQLAYSKLGFTAKEIQDAVKPTLDLATATGTDLARAAQVAGAAVRGFGLDASETERVVDVMAVSFSSSAMDIEKWQTGMTKVAPIAKAAGFSIEDTAAIMSKLSDSGIEASIAGTSLRNILLKMQDPSSDLSKSFGTTIHSLDDLVPAMKKFVAEGGSMADIMEVVDLRQAAAFEQMLTTADGTLALRDELKDANGEGARMAEIVGDTLQGAFLKLKSALQGVSISVMKDFAEGMQSGIEKAAGFFNMLAENSKTITNTIKFLGKLIRVVGLYKLGVLAATKSTKAIRTAKALWIKTNVTLTASTLTLRGAVTALGASIKRLLGSTGIGLLVAFLPEILEFFGLWGEEVDNVADSQETLEEQTKRLTKDYHDLAKPIDALKTKTQQLVRVKKLMNAMIDDEGKLIEDTLSNQKLYNKLKGQAAVLMRDLNKELKDNDQILINEKSSIDDITTAMNQLTESMMNNALISGFEKQLERISEKSANASVAIIKMADDLGYSIANIAAQNRLGAQAFADSGGDYGDPLEGTKRTLATLIRHYNVSKSMYNDLVAEEGEKNVPKNRKFHQIDKLLKETGFKSLDAINEALNGTEKEIEAVTLAFDSLVGEGGIGSLLLKADEAPDNKPSGGPDPIAVTNWEEKTKKALLVVKQKYDEAGASQEEYQIELAATRKSMLEQELAEINALEELNLGQKKRKLDLETQIADATIAENQRVFKTQLEGLEETNREIRRKIIEENTVRGKLTKEGEELLLLNENNFLAQKIMHYDNYGQKIIGIDDKIAQNKQKLHDLQMKNFKDQLKAMGGLGSGLQDLAGDNEKLNKVKEAGILISKIAQGIEKAMLIQEQLYELGLIKKIALKKTDLVLTNLQTGANIGEAASENLSTGSILANTIATVANIIPKAISTILSAFSGPLGILKAIAAFAFIKKVMKMKFEDGGIIASDDKYAKGGMVYGKSHAQGGEKFSAGGRVVELEGGEAVINRKSTAMFRNQLSAMNEAGGGVRFADGGLLTSPQFTNSEFAAQNQLQMRDAMDRQKKVVVVESDITESQSTVSVIQSNASF
..........................................................................................................HHHHHHHHHHHHHHHHHH...............................................................................................................................................................................................................................................................................................................hhhhhhh..............................................................HHHHHHHH................................................................................................................................................................................................................................................................................................................................................................................................................................................................................................................................................................................HHHHHHH...hhhhh................................................................................................................................................
>A0A516MNP9_A
MKISSLNQEHEIILHKYVKFVQGVVYHATEHSQEKKFSDFNEIIENIIDYTNAYEKYVKSSSKVMEVAYMTPNLMLYACMGFLSGVKNKKNTNTIEILSEELFERTVDFIGETTDILQDIKIKQDFQKKILTNQTNEHNN
............................................................................................................................................
>A0A516MNQ1_A
MCDCGNEKSVNLINIYLTMADYKKNSKAKGVINSANGSKHVDFREDLSQEQLAYAYEVLKMTDFIDKTYKSNEKDTIKKAKAKPSKKKDSEEK
.............................................................................................
>A0A516MNQ2_A
MANVALNGLGSLYKGTYASKILLEPMFTSDDIMRNYTIYPSVKYKQNITMAPSLRGITAVHSGCGTTNSCDPAGFTLTQKVLHAHNVSVKQTQCWEEFHDEVIVESYRNGINMPDLTGTQLAEVIINRVRAGVANDMVRNMWFGEATISAGSPDCSYQSMGNGLFHHLSAGTAFQAGTSANMTPVTGALTLAAATASYATVGGLISNADVISLLDNVFNTAPAELQQVPASEKRMFVTPNVYNAWYNCLTAVAVAGAVDYGHSEAQVGKERLFYKGIEVVPMYEWDVALALSATGAGIDLSAAFTQAGATTTTQTTNGVVYTAKANLFIGTDVARPENELKMFYDEVSENMYVRAGFTMGFQYGWNTLVNGATLIG
........................................................................................................................................................................................................................................................................................................................................................................................
>A0A516MNQ9_A
MQNQFDVILSKLTEEEKNEIVTQQKVNLNDMNGKNMYNGHALDYFFRMWHRHFPNVRQSKTCKGCRDGVVKFYHGVADLISQQINDAKQKLKEEEELKAPKKIVKAKSKKNKSKK
...................................................................................................................
>A0A516MNR4_A
MKKLEKILTETLDYLSQSEYSDNALDTAIEICEKNLPFMRESKEKRQMIVFTLSENPKYCLDLVDYYYGNDLHIENESYYITQFKNTLSHDLLGLYDKDEFFVTRINNDTV
...............................................................................................................
>A0A516MNR7_A
MDWMDEVLDGKPLEAEWWKISYIENLLHHTSISTSEQERIMSSLETLSDIEADEILKKIKENEIHSDPKHQYEAMRKNGMFNPKDF
......................................................................................
>A0A516MNR9_A
MFLGQNLIKKGRAFTQKTLQKVKMATKKNIEGKEGHSKHYYDFDRNKPYTREIKYFSLNEFDSPDDSDSGQNMDMDFIRMLDEARELANTPFKITSGYRTPQHNTSVGGSISSSHMNIPCNACDIAIKDSSTRYKIISSLLKVGINRIGIGKNFIHCDTDKNKSPNVIWHYY
............................................................................................................................................................................
>A0A516MNS2_A
MDKIQFMKMFLQLGNFANYDEKEDLAFKERIVFATEGIIKPYDWEELTFKERQLRMNNLLKEI
...............................................................
>A0A516MNS3_A
MVQGGFDSPLSTIAILLEFKLNIMENIMQDLRDLRDNTPCLEEHSKCGCEKFDYIIDKIDNKQTHLKNLIDMVEDPKHSEDDTSEHYLSDGETLDIVIDQLKLIINKIK
.............................................................................................................
>A0A516MNS4_A
MDTYIPLNTINSDFDRVTLREKLDKAKTENTRLSKYNIDLKLEIIDLRQELNNIKKTTK
...........................................................
>A0A516MNS5_A
MSPLFLYQIMDNKIFTMYLNQVKENKRLRKFVNEHRQSKKKIFNDWNKIEKKLIDGQWWVKSKDALK
...................................................................
>A0A516MNS6_A
MGTIFTVYATIKETKELKRELEKFRKLYHELEMVSKRDADE
.........................................
>A0A516MNS7_A
MNKYKLEFTRERDEKIKAIICERYNLSWSVVEGRSRVRKIVDARRLYSGVLRDLFCLSYQKIAKILNKNHATIIHNVQQHEVFVKILKSYRKNYEDIERTLMLDDNYYIHEVKEVERKMNELSERLNDLIEKKNNYKLKIKNKEKWQIKTM
.......................................................................................................................................................
>A0A516MNS8_A
MNNKDYYLSLSLKEKIKLMQHLINYDLTTYFIVAKYYLNTPIEDGGVSPKVIDREFRLAMKRKHYYNKKNKKLWL
...........................................................................
>A0A516MNT1_A
MKTQNTILKAVNYLSIYETKNKNFNNFKFVGRSIDNPMKVSYIKQDKIDSLLEHTGKKIVGTKTQRKKYFTSTSIYKLLQSMFVIQDETRILTISTDIDKQLKKDFCLGSDLFFEDDVAGFYSQEITDTYIYNPNGSCMNKKPISYFAIYDKFINVETKIVGLKVGKSVIARAVLWAKTNQETGEKQYFLDRIYISKEFENSNKAELQSKLYNKVKRSLKLDSLNCYSLTHIKSLYKDVDKYKIRGKEYPFFSIQINQDTFFNLEYYPYMDSFRWGKETSTNIKFDADEDYSDYILEDTGGDYTESGSSICDCCGERFHEDDLHYSETEEEYLCDNCGTYIEERGEMVREENAVLNNYTGEYHYSNDLDY
..................................................................................................................................................................................................................................................................................................................................................................................
>A0A516MNT3_A
METILFVIIAFYLIFLNLRIKDLEEDIITCNMDKFELETKVYKKMMEIRSQIKESIKPIKIEKPRRRSTKRRSKVS
hhhhhhhhhhhhhh..............................................................
>A0A516MNT4_A
MDFTEEQVNALTLSGSADAISLINRLLAKESLTETEQQRLDRNVAFLNLLVAKDCYTSEELQPLRDAIAATES
.........................................................................
>A0A516MNT5_A
MITIRLVDYKYRKNSTGYFENLINMQNVTSLTSYATIHSQTTINFDNTTGSTKYVTPISGPLSKGNQYELKVKIENHSGGNIGFSQVLADGTVDLPNDARGSADGTFTGSAFTAHANSGVKAFAAANTSGKATFFLVQRQAIERYRSYIGDLDVGKSEDFPLSLNFSIADVRNLDSRTGTYSKTFNIPATKNNNKILKGIYKDGAIVGRYNAGEDVLQNPVATKKDCIVNIDDLYSISGKLEITAVGNTDTPQYYSCVFYGNNSDWAFSLENRLLKDLSVADSIDPSTGEIVQGAAGSGWDNLNGHGTDTGKNLPLTYDAILDAFEVDDAQNKTPYNQATVSNPLPVVYPNVGYGERNEGGTCATQQLLKTADAANGWGAAYTGCFGFNNSGNAYGNPTPTVDWRPGIFIYDIIHQIFKQIGYKLSSTFIETAMFKKFIMILPNFTYNNSEDRLADYSIGGRFDDSGTPSTPGKIRSVSQTYSNYTQNQEAWPAFYVKWNEEGNYNASNLYTNVGWDSNGIYTIPEAGFYDITSTNIGINVDDVCYAGGSTQTLKIHYARLQFDVRTVGNPTNYKTLTSVGGAIADNISITCPGNVTSPNQYMGTFEDIEISQRYFNKGDKIRFRVKIKISHTNSGTQDIGVGISMWGGNPQAYSASSASSDATGSVDVRFSAEEAAWQQEYDLKHVIDNEQTQLGFLKGVIQAFNLYADTDVDSKIVTLEPFYYAGDDRADAGITDFFENQNTALDWTSKVDYTKNIEDKFLETTLTNELIFKFKEDSNNKKVADRGRRYWDGIPDEYPHKEIVGGDAKKGVTNFENPFFSSTYNSHDGMIGGSTVCSAGACAWVPTSAVLWGECDTSPPTLPTSCSGCRPPKGNNFQPSLLNYVKEGYERRPMGTDVMQWKTRIQTWGTSERWLTSGIPELDTSGNIATYYATLCRATSYDDRRPYNNAGAGNPSETPPVLVFASPRLGQYNHLSPNSNYMLQYVKGLYQTYYQVMIEMLKKDSKIKELHINLNMSDIVSLNLRKLVYIDGYYYRINRIVDFQPGKNQSTKVELILWEEVGVYPAAAGGNF
.................................................................................................................................................................................................................................................................................................................................................................................................................................................................................................................................................................................................................................................................................................................................................................................................................................................................................................................................................................................................................................................................................................................
>A0A516MNT9_A
MRVPKKKKLKNKYNLSITGLAGNGKKTLAQQLYLRELLKIGPGDRSGEEGWKKRRKKPKFNDGDRRTA
....................................................................
>A0A516MNU0_A
MTSPIFRVIVEFGYRAKGSVRQYKYSKIDTFVLTNDVEKIKTDKTLLSRIKRKAGTKKEIDITFRNIYIEGQYGNTTY
..............................................................................
>A0A516MNU4_A
MSRPNLSQRKELRKKLTEKRKATQSARVVHKGQRATLNGKRVIADGKGNWMPESHYDRYSPNFRKGKPVGTYVVGRDRSKPTPQGETAAQRERRIFPPTRGAKRSTQGRTDAARLRQDERRMIRALEQGGGRTGEAYVGTGKQSTRPTKPAKATKPTKVAKPAGIKPAKPAKPAKRTAARPSNANTSRMRGAGPAPTKPKKTALREQRDSLREMIARSKKRQAEQTKKKKK
.......................................................................................................................................................................................................................................
>A0A516MNV0_A
MTTPHKSQFFRAQRLLNYGQWLDDNDQTIRALIELLGDVCMEWCDDDDDDCPYMYKLLKISGAMNEWESNLIASRQPMDLDKFDGKVVLHNRYACTEHRTTLIGQHVEVEEKEKKK
....................................................................................................................
>A0A516MNV1_A
MAKADPCWVIQTRKDATQKWTDKVYVTTEDEAWHVLTLIETRTWYQVRWRKTTEQTLRRRQVNLPEFCKSR
.......................................................................
>A0A516MNV2_A
MMTAIFHISRFDDDGEWVMLEGFVGPADKAYREADARLDYWWNKYPNALIDILRKA
........................................................
>A0A516MNV3_A
MNYDNWKLSNPIDDGYGYDMVSNCCGAVLYDDTDVCSDCKEHCEPIEDYEYEERQKESYLEMMADARRDEY
.......................................................................
>A0A516MNV4_A
MYNKNSQPLDESGSLRQYAVRLSSGTQYILAANDEDAAWCALELSNKLGLRLYDVQLMSGKKGYFPNKWKKLKDIPASEFESISYEDIMEWKVAGWELNHDVACVIRATDIESHKVKEFVYKRTSAAENRIRELLKAKTHELVICSDEAVYYVHPEMLDEDEDDDE
......................................................................................................................................................................
>A0A516MNW1_A
MDTPDKIQVETKTVLTDRQTDHRRGSPKGYWDGDFYVISKVSRYYEEIGDDLGRHKRMAEAMYEC
.................................................................
>A0A516MNW4_A
MGITVNYYLDTNDFQTATAVYTDNALSVLAPDGWYSYNNRWRRQTGGTLGAVGVCPSCNQACSSQPFLSAFSYFMGSTTEGPGVYNLTIDTGNAAGISRMFLSQNANDCYGIQIVHNSTVVNDWITGEGYQSPGNNDAIWMGDTSLAAGTSVTNQPSFTWNGTSWVQSPTNVGYTVNSTTNFTTTQDPNNLAVFSKTTAVSTTVQITVLIPPLSVSGVNTNVLFSPVCSALLVATPYNATSFANPVDACNATGTTDDLYIASGTTAVNNSLVKYSYAFTNTFGTSAVGAGYYKTSTGYMQVDSNGVVIDVGTCPP
...........................................................................................................................................................................................................................................................................................................................
>A0A516MNW8_A
MTKYNNRSYRGLPPPPVIDLTVEQEFKIRRLKDLLPEADKDDIITLLIALQRQNFCLCNNISNLVKQWPNPPLITPEDP
...............................................................................
>A0A516MNX1_A
MSYFYGRNSTYSPDKKDLALARRLAISNPNAGNNQILSIDGRLFIARQSSRRGGRSQDTPTYSTSFERYFPEPTAAKSTASKPKAQSVAKPAAAKPTTTAAPKPSYTPPKIDYSKQFKAYEDRIASITGGFQKQISDLQSSMAQEREDFQKQQEELATGYQRAMARQYRPSVEGIRFADRGTGGARQKDLRMQGIRGTFGRKGDRLLKISSLNV
......................................................................................................................................................................................................................
>A0A516MNX6_A
MNQYYKESTKASIYKKVINQVFNTDIGAKGRKRNLVNARMVFTQLMRKDGVTYQAIAFHLNLESHATIMHYLKQIKFLLTYDRDLIAKYEMCVRMYKITDPSIDILRRDELKNRVLCLEDRNKLLSLEIEGLKRQLQENNNQDKRFKTIFDMIRNRTRPDTETVIEKKLNTIFNGIYD
..................................................................................................................................................................................
>A0A516MNY3_A
MKKVKLKVCPDKNQGHSFKAFEIEVLELNLQERAELNDKVMDPEIKKSFSFWLSIIQDCTNYSDEELNSYSLEELVQMSSVIIENANKKKLKT
.............................................................................................
>A0A516MNY7_A
MTIKKYNYCKTFNCPPYPSLDETPAKIFEDFMVIEKEYNNNKQNLIEDKNGSK
.....................................................
>A0A516MNY9_A
MATTQNTYTGNGSTTNYSFTFPYLKEADVKVTLDGVLTTAYSLANATSVAFNSAPASGVQIIIYRDTDNDTRAATFFAGSAIKAEDLNANFDQLSYVSQETENNSLSTLGDTMSGDIDMNNLYTVTNLATPSATSDAVRKDYVDAAITTNAGYVTASENARDAAQLAQTAAETAKTAAQTSETNAATSAQNAAVNQAIASAAKVDALTYRNAAYGYWVDASNEATAAASSATAAASSATTASNAQLACTSAESSVLAAFDQFDDTYLGAKATDPTVDNDGDPLTAGDLYYNISSSVMKVYTGSAWVSAYVPGDAANILSTASGNLTSTNVQAALQELQGDIDGISVDYNDDDELLFGDDNDFKIVFDGTYEDLKLTFNNSNGDIKFYNAGSYWFYNVDGTKTAAVINPNGNVRLNFNGLTKLETHANGVYIAGISVGEGEGTGTGNTTCGQGSLYQATTGSENTAVGKSSLYSVETGTGNTAVGADSGKNIDTGAGNTLIGDGAGEELTSGQNNVAIGQYACEDSTTGSGMIGIGRMALFNCNADDSIGIGQNTLTNTSTGDHCIAIGKNALNVSTGADNTCIGYESGKANTTGINNTALGYKALASNTNGYRQVAIGYQALQSNTTADWNVAIGADALSSTQTGSFNTAVGSDAGKSNVSSYFLTCVGYKSCGDNTGDRHATFGSNVMRMTSTAVRNSLFGASSGMVISSGSYNSCLGYEALRSCTTGDYNTGVGYQALRNLTTGDGNVQIGGPTSAGSLSPVFNVTTEDDRVVVGSTSVTNAYVQVAWTVVSDERDKTNFGTVPHGVDFVKQLNPVSFQFKVDRDTDVANGPVRYGFKAQDILALEGESNVIIDNEDPNKLRYNGEALVPVLVNAIKEQQVMIDALTARLDAAGL
.................................................................................................................................................................................................................................................................................................................................................................................................................................................................................................................................................................................................................................................................................................................................................................................................................................................................................................................................
>A0A516MNZ0_A
MSQSYYQLATQPRLYVSYPLFQYAVGALDQYAADGEVLSDEQLIQLIQLDPSKTISVPETDSTAIQLNYRVSPLSDTTDMRVNKLWDFNYYMVLGHNFASANVYSTPYIMRQNYQDAQVINSNYIKNSIVGQSPPAYDGFSISQLSSNPVAFSNHNIFRLQLSVENLDASLKIGSLAWGSYFDFPHNANINESLTVDYGIKKKETISGKTISTMNWNKTNNWINEPFGLSSPNVEIANNFSRRTGRRTWSISFDSLAPENVMPQYPFTNTRGFQAKSNHTTDSFGNSEYTINNGIDFYTKVVHRTLGGHLPMVLQLDKDVESSEGFAIVRMDKDYKIVQKTPNLYNIRLKLIEQI
...................................................................................................................................................................................................................................................................................................................................................................
>A0A516MNZ2_A
MDEPKPTKDDDWYIRNAIYCWLYYFKQHPWREKYEELAKRESYVQQKQPTTRRKRKPSTVRSKT
................................................................
>A0A516MNZ3_A
MKKTKKADFTWNGYKFKNIPLVSWNNGHSYYTRMGGVSKVCKQYIKQKYNTNIQVATESYTGGSSLRVYVDPTSISADIFKLIKGDVQALFAAGSFNGMEDIYEYHKGETINFDLVIVTADNVETDNIDFTAKYVFVNHDFKYGTKQFNEYHNMEVK
.............................................................................................................................................................
>A0A516MNZ4_A
MKAIQTENTGNLFLDKLDSGHFRLWVGGADRELFLNTETKGWVLRVVAKAQNGETFTSNNGNQFVEVRKNGTLFFWVGGADREFWVSSTDLNWLKDKLSK
....................................................................................................
>A0A516MNZ8_A
MSKQTYNGNLNIDKTTVSIETDYIYQGIEINYVGQINITSLLPSQYLVSKGSNKIIIIKLEKSTNNLTDLFTYKGKALITKCKVITKELKSYNLYINKLSLELYNTLKGKWEDNTRNWQDLSFDGNNKKYNYQYKKTSYDKENKSYTTIKEIRNK
...........................................................................................................................................................
>A0A516MNZ9_A
MITLPIRKQKDKKNCTKCNVELTVKNQKVYNGIKYGQCKKCIKKLSDKHNAKRKQALKESKWF
...............................................................
>A0A516MP00_A
MSWIFDGTITYPKKYEDISQKLAVIRSELSSNVYKEGSDKYRGNREHWVSVSGILAELIARHFLVKNNIKYTASPFIDIQPVPDADLVIEYPDENFYIDVKGIPKTVNEYRVNHDAHRNTNKLVTHYWFVKFLGNQKASLKFFEWQDVDFWKVKQYYTLTFCRRINE
.......................................................................................................................................................................
>A0A516MP08_A
MIKKKAFASKRFWSELGRDARTLYQNYIFDEGHNVYGTKWWGGKYDPDYKAAKEGQKFKRQANDFSDDVTAVLTSDTMRDFEGFLKPSRTGFEFGYPTMGDRVASLRKRKKKKGALTSKDKPVPTVVSKFIKTEFNKWIRINSKPTKRIHKGKKL
...........................................................................................................................................................
>A0A516MP10_A
MTEEQLQALIFYDINVWETYLPYLAAQIKQEVAFGVFAGLSEEDILANILSKTLTGDQLETIVATAMANYSRSVTYGIMQQEPADTLYAYIGPIDDRTRNECLKMGSTEPLTQKEIINNFGRNVLLTGGGYNCRHKWQSIGKRVKYAKRFYNPNKAGALLEDD
...................................................................................................................................................................
>A0A516MP13_A
MAIKVKSFLHNDDKIVSADGDADGTLAEDIQDYIDDLDTTPAKVSHSCTKFGSKVFTIVIIETSD
.................................................................
>A0A516MP14_A
MALNEHKNLQDANRHNPKGFETAQNNTILTKGNGTPGLDDGSLEWTLKSNIKAETYNFSGYCSLIANYQYAEPLIYGQSPYELNQDYGNAEISEGTTVMQKRFFRIGCFVNQAAIVKTAQIQITNSNAENFTVALVYYSPSDTATTAYPIVLVEKVCTGLSSDNRVVTYALSSTDFSSTSIPTGAHLFIMVKGVEETAGSTVYVNAALRVGYEK
......................................................................................................................................................................................................................
>A0A516MP16_A
MKYFKKPNGVIIEANSNHDINSLKERFVECDANGNKIKKLKSKKVKSKVGK
...................................................
>A0A516MP19_A
MANEIANQFTGLPIEQLISAPLVAAAEGQKTLAATTASFIQEVGMDKDGNTKSVAFKYEDGSESVALDVPLLSIINIPSLCVDEIGINFDMEVSTQTASKSSTDTSATASASVGWGCWSAKFEGKVSHHSENSRKSDTSAKYTVAVKGKQEKPEGLMKVLDMLNNSIGKQKSAPATDG
.........................................................................................................bbbbbbbbb....BBBBBBBB....................................................
>A0A516MP20_A
MSLTGKTPKDTYKDLLYVDNSNTGLDHNARRIKSGNGTSSSLLVSNKNLKVSSTQNNTSAFIVVNQDNAEKFNVDTSNDQVKALGNHVNTQYAYFGISPHDSSILAANTHVAIPFKNGNYPTSLYPLNIGTGTDPDTTFTTANSNNQRASTLTSCMWYVPENISIDAVYSIEGADAASGDTTRMHLMSYTFTSGSTSALTEGVVLANNSDVTNAGSEQAYLTEWTINSAAVTGGKVILATFRQDGTNSDYTINITIKYHLT
.....................................................................................................................................................................................................................................................................
>A0A516MP24_A
MKNDYDKVRSSRNELEAILRIRGISKQRFGRILNIKGSTIEKYLDNPYHLRYYQMQRLAKFLNIDVKDVVDIIEVDLKDELIIVDGEDNFVAIESLTNQTTDE
.......................................................................................................
>A0A516MP27_A
MRLSEIISSLKNIFEKKRKNVVQLETDSNLESNLKTLKVSDKSTPIQISEDTVDVKGSLKVNGIDVSTEPDDSGSGGASALNELSDVTYSSGDLTISSLDKIVAAGNLTLDVDTDLTLDANGGDIFIQDNGSTSAKINTSVGTLTIYGTIGSTDDFSALSTTTNGVTSLTTTDAAGSDADLSIDVDGDLILDSHTGKFIARKAGTQFSVANSAYAGMILGYRLIGEDVIHASYTLTTSFAVPNSAMTVRFVAPPSGCVEVMIQIYANASTSNRFLYFGLSDNATYNTIGVQYEHLHRMPDENDDEMVQHYWTITGLTAGDTYNYWLGAKTNATSAFLNWGGNASGRYGDFIMKVTALPEATSDFAEYD
................................................................................................................................................................................................................................................................................................................................................................................
>A0A516MP28_A
MKIKAKASYKKLDNTENYLSLSSASKHIKLMEGLEIEIKGDIPEGLKDHLIEIKNTKGGKK
.............................................................
>A0A516MP29_A
MEEKKSNKKVRKKIDWDALLKLPKYQREFIIKKMAEDLKKKKDDLNGK
................................................
>A0A516MP31_A
MPRTKINNDLVVKYRDENPDITNAEISRIFGISRARVGQILTENNRPTRTKTNKQKYYCKRCGRGYASYKHYPVAWGMCRDCYMKLPKELRAKQRAEIGAKKYLQGIRSS
..............................................................................................................
>A0A516MP32_A
MSVTYTNVWKNVLTALMSKIRAEMKCPVYSDWDSEIKGNQFIRIIPTGSDQGDVTRFSEHRTFNMELKYYFIKRKNQQFQNYVLNQVSILEALIHDNPTLSLADSTVAYNIMVGDLEFNVEDEDDEKYEDYFIAGWTMSCEHLSNLG
...................................................................................................................................................
>A0A516MP34_A
MNKKIKAFLKDLGLDVNFYDGYFITDTKIVAKIDKTIIHIALNFKGYRAYALEREAV
.........................................................
>A0A516MP35_A
MAIITIVLSIIGFCLILEIPFIKNYLKEKTKNQDDKILENIKKHETRTGGLHSDYKYGEKKNER
hhhhhhhhhhhhhhhhhhhh............................................
>A0A516MP37_A
MINNNNTNFFSIRKEVIEIFRQQNPTGYFHLLYLIQDDNCQLKDTEIKSLRKDIEKLNQQHIGEINEARAKLREQIKSSTKKYVKMLERNKKEIQELKNKE
.....................................................................................................
>A0A516MP39_A
MGYNNEPTWREANPNKQLIGDVTDPHIYGNLLWLIAEVIKSGLKNEGYTYFKYPMTEWWFSVSNLDYDYVKSKYKVYRDKLNKQKGNGKGKY
............................................................................................
>A0A516MP40_A
MNNLLTFPNDAYLPNADYDTNLKQFKLAVATLINTDFITKTEYFDIVGHNFGILYDIYYSLSTYETQKLELSDLQVWNDKYVEAWSEGLK
..........................................................................................
>A0A516MP41_A
MKIRYTHFKVTWTNETRFQSEMTDSQWHETKNNILAKSDHWYPMEYGIAYCQIDGKTGEALIADSYRWFASEQARDEEFDRIF
...................................................................................
>A0A516MP42_A
MMHDNLEQNIFDLGNLNDVELVDNYIKIKDQLEEIKKKKFALEQKALRIMEERGSTIIQGDAKELVLDKKPIYDKTRLKPIKELVNLEDLIRRKALIPEQTIVQEEQWNMTNLKPFAKYGEDIQKYIDKSVIGETKRFVTKDRR
................................................................................................................................................
>A0A516MP43_A
MGDLSYEQVDQLEKNLNLDWYQNSYLYKESIARMLADSLRNNIYLADQIQKSCTESRMAFSTVSKLEKKIEKLEGNIDFLLGNNRKKGVPIGRANT
................................................................................................
>A0A516MP47_A
MKNYNFPYPKKVRDRIKHIQEQCEKLEQPKNAKEFFELTFLTTREAQIRCETIYIMIEKDEVDYTSKYVQKEHTMWLSNLSDQLAQLQFATNNITEEEYLKSLIKLHEWDYVLMYILNEHKE
..........................................................................................................................
>A0A516MP48_A
MKGNLETKKKIRAEVLKNLQDKKFMKKIQTEYYNKKIAMQKESK
............................................
>A0A516MP49_A
MKIFKQKRYFDNLTVEGTDVISYVTRVAVIDHKNEQVVRLGYWSATTSKHINYVASELGYKVADVEDVEMDDIAENSRLNNIKIEYGVSDD
...........................................................................................
>A0A516MP50_A
MKFIKARKQYECQECKGVINKNDQYHRKSVRVGSPKYVQGRSYDRMLEINNGNIQEAVYSYNMTIKLCAYCAIITTGITNEKL
...................................................................................
>A0A516MP51_A
MNNEQLLIKLQNEFEDFRGLTVTKKQLQPIKKSLKKLDAEWLTRISKADIPWVSLAAQDLIDQNCKLELDQIDRETARRLLFK
...................................................................................
>A0A516MP53_A
MVTKKKSTKQLASNARKNQILKLKLFGLNENQIAENLGLTTYRVRKEFKLALKEMNDETSDAVKTVRDTTHHRYEALLAKLYPKVMSEPIDYNALTAILKIIEGQRKLFGIDSEQTDINIDARQQTFTIDENFNYKEELKKKWKNLISEDNVVDSTTS
..............................................................................................................................................................
>A0A516MP54_A
MNETTLPNLIWLGAYKTDTFTNKGIPCIPLTSLEEEQKQLLDKQFQTNIRILERKPTANGTLKVVAEFIELGGNYPPKHNLASMESFFPTPEEFPHQVGDTFRAEITRKYLKADMDSNRENVIGLKTGEYDNHFIYSVNWSSWQFVEGQPHSQNNGNTQAELKVVDTQQESFKDKDVVYKLSKSSQDLVKKQVVKVQDERQADRDARNVNNSDSIAGNIITELWKAGRFPQMEEYTDIIHIGMQVNILSRAIQGEQVDELKDVYHHFLDGKGISNNLEQEINKNG
.............................................................................................................................................................................................................................................................................................
>A0A516MP55_A
MVPLSVGFDSRHRHWVKKAQTFTSIKGRKASPPMNITTHSTKADILDASCELIDPQAEQIQQLKDQQTILLTLVTLLTALVIL
..................................................................HHHHHHHHHHHHHHHHH
>A0A516MP58_A
MPFGKKIYKSYRAETKEVEGEQGYIKAVVSTEAIDRDGEVILSKAWGNTIGEFMKHPVLLSSHDYNDLTKQLGEWVDLKVTDNGLEGTAKYYINKGNAEADWGYELAKRGQAAFSVGFMSKDYVEGGTTQNGYDPKRTYTDVELLEISQVSVPSNREALVEMRSKGIDVIAEEIAKEILDEKAPVDVADQFTTEEEAEARAEEIGCVGSHTMEDEDGNTLYMPCNTHEEYDELTTDDPDGYGDEHGKGSTNYTVMLTDKEKAKLMKAVEIINQKNKIDDVEYSSINTEEIVANAFKNLQNKKNNEV
..................................................................................................................................................................................................................................................................................................................
>A0A516MP61_A
MLPNYRNWKKQILKDIITTHQDQAIKYFDTAIKNNQQDFAFAKVEYNTKKKKQLTK
........................................................
>A0A516MP63_A
MTKKLNLKKLQQDFQNDYEQDQAKKRAIAEDSLKKVRKFYSKTRSGGVNWGGWDQWK
.........................................................
>A0A516MP66_A
MAEFNGKFGSSRAGTWVENGIGSNRTKKPKGTKATKPKVKAETTTKKKAGRPKKVGD
.........................................................
>A0A516MP69_A
MANRKYNFNNPFFSVQARKSSIRIDTPHLIKYAGSYRFKHGESYSFPSHYIIDEVREQLGYKKKFLQPKTNKAYKQVRKTLNLCDRFFDSVGRKIQKKYPQIEIVRMPEIIVHLVDRPNLNNYRSTSNALGCAGKFSNEIQMKIGFINKNYKTNIWGLEHCIMHELGHAIFGLDHCRKRKNPCPLMAKYGSYIKNEDVKFKKKQRRRFKRFIIERYYKQQIARIEQQEYTTI
........................................................................................................................................................................................................................................
>A0A516MP70_A
MTEKRKDKYYEVLQGRLKFDFGKTVVEKGDVVVLGQADIDNGYDIDSLIANKFLKEIRKPRKKKE
.................................................................
>A0A516MP71_A
MTIKIKAKITGDKELEKKFNDTSRVKEPVAKYLDFFSRSVANEAKENSPVDTGFLQGSWTAEVQTNRNPMTATVSSAVFYAPILEFSGYKPRASGVIPFLRPAVDTVLTKLNNMNRSLGKEIEKEYKKK
.................................................................................................................................
>A0A516MP72_A
MALVHKDKVDNIHSNKPPTDYCCLESKAISNPIRHKQIKKAQINKGIAVKCDIHNKE
.........................................................
>A0A516MP73_A
MNEIPTLTEIIQMDLEELSKVQNRLNRVDFVLQRAIKNVRQVIFSKECEARGGITLDDILQL
..............................................................
>A0A516MP74_A
MISIICESFNCTPKEALEQDPKLVFGILDYRMAQNVKRQFNDDASKMTQEEVKFMKKLQEALDEENN
...................................................................
>A0A516MP76_A
MSYYGKGNNGRPVLLRKYDVTSAVSEVTFDGVFKGDFDWHYLIGVDVTTDDASTAIRIMRRASGSDVTTTLDYMGQRGSNTSANQNTMTNQTVGGYFDITADETGTDATRQTNSFVISYIANPTHMPTDWGRILTSGVGTYYGSAGDDWWHERTHQLIGNTPFDGVRVHCASGNISNGTFFIYGMA
..........................................................................................................................................................................................
>A0A516MP77_A
MPWNDLLEIKKANIELQQEESQRKVVACPNCGQAPLDENEQGVLNCPIGDYRSSQ
.......................................................
>A0A516MP80_A
MNYIGTDPREGLKIIASSDISSATSSVTYDSIFDTNSMYFTEVAHYLGSKDIGGIGYTYRNGGSDDNGTHNRSTQYVSVNSSRYANSDVNTTDNYSWGTFLAGHGGGEDELETGGFSTFFVPKTTNEKYMWGESIGWYPVGEALMLQMNTSYSDATAMDGIKFNDTQASATMNQANIRIYKYPETTPSVLSLKQTLPSVNYVKPKYIGQIRSGKGMVEVGKYTSVGGESSIDFTDIFTSAYDRYYFYLTNCRPATDDKNLQMFWIQTDGTVESTTSDYWKGYRKMDANGTSSTALTNNQNNPNIMYNVGSDNDECGHLYAWCDNPNSANLGKQIRFRSIHQRSSVTGRNEMTRFMAGQMLFDETTAMGGVRFAWSSGNWEEGTITILGLQR
.......................................................................................................................................................................................................................................................................................................................................................................................................
>A0A516MP82_A
MKEKKEITEHDLENLEKHINTTKLRLIDMNNHFNKSLGKIRGTMFIVSLILVIIIIIGYIL
..........................................HHHHHHHHHHHHHHHHHHH
>A0A516MP83_A
MANELKHGSVGTELTQSEFEGVGLHVFESQATGDIAYASSSTQLSRLAKGADNTFLQMGGSNIPEWVQDITIQGASGSAMTQYWFADAGEDAADKWRVSVADGGTLTYDSFIGGSYATHMTVTPNSTVASSSVTIHGTLTMGSTATLTNAGLVAVANQSNITGLGTIATGTWEATDVAVAHGGTGASTLTANGVLIGNGTSAITSVDMTTKGHILIGDGSGNPRMLAVGSNDQILTADSSEDTGVKWADASAGGISAGKAIAFGIIF
...........................................................................................................................................................................................................................................................................
>A0A516MP84_A
MATLEEHKTRLKNEHSEIFKVVNGARIKLSDSEYNAQIDIWATNDKEQEDRDAIVNDGGSHADYKEIRKEAYTTQLGDWGDQLDMIYKDIDDWKAKVKAIKDKYTKP
...........................................................................................................
>A0A516MP85_A
MSPDHGTGVRYFGVIMSGIELSARIREQQVAERAAKLKYRGVTYYQKDIYGTTIFQNAGKRYEVRS
..................................................................
>A0A516MP86_A
MNFYTYMAKLDDKRGIESVYDGDTISKLQVDLGFNLKYINSFRIIGIDTPELRTKSKIEKIKGYQARTMLRLLIGTNQLAIQSISKKGTGKYGRLLGKLYIHQGVDLDKEGNITNHKWLDAGQKMIDCGLAVAYDGGTKIKDWSKNESEIDEIDKMLNRIKEDKK
.....................................................................................................................................................................
>A0A516MP88_A
MAIKNRIKELRQINPNEIKANPKNWRLHSPFQQEVMQGVLDEIGIANALIAYEKNGELVLIDGHLRQDTLKSQDKVPVLILDVTEEEADKLLMTLDPLSELAHKDDSKLLELMDNANVENDSIKELLSIISRSENTEIIDDTNDIDDFDEYDEHIETKNICPKCKFEWS
.........................................................................................................................................................................
>A0A516MP89_A
MAWSTPRDWSSGELITHTIMNAHVKDQFDALSGHTHSGAAGDGSSALADVDTMTFDHQGSDPSAPASGHGTIYFKSDGLYFRNTGGSATRLALSSDVLTVGQIVELNTGQSYDMSSDSGEKDFGAALSITAGGAGRYYVASAVIAIRAGHSSLTGTFKLYFDGSVIETETRSSGQVAAGQNRIIFNQTVSNPATSSKDFKLTVEGGGSGSCTLDAAISVREIYTA
.................................................................................................................................................................................................................................
>A0A516MP91_A
MAWTDVPYVDVGTQITEAWCDTYIKANFDVLGSHTHTGASGFGSSGLDNLDTITCDHQGSDPSAPSANHGTLYVKSGGVFIRQAGGSAVQVLTA
..............................................................................................
>A0A516MP92_A
MNKKAKIKFGIGTIIMTATVSYLLQYWFKHSGLEDKTLNKFDDIKDIFKGNK
....................................................
>A0A516MP93_A
MNYKKGYKIKPKFTNVDGTVIFTDGTNEVQPNQKACEAYGYKYDVESGTCYAFQHTRLDKKFSNDTSIIKGSRNVLEGGVNNAIILGNNNTLEGNNSNCNITGSNHTIEQDARHTSILGGTYATTKRTGEVVLGGGGFGGSTSLAQTSIYHISNVSNGADVTLYCNYNTSGTEEILIPKNSICIYEIYITGLCFGGTSGTAGHYQARKLYGTLLCFEDGSFTHDAHSNEDITTSGTTGTISIDTGTAYTFSVQVAGQSNVSVQWNATVKLYINQTNRVSITP
..........................................................................................................................................................................................................................................................................................
>A0A516MP97_A
MNLFKIKWGKVINFAIKNVSAIDELIDLIEECKEATEDGKITNDERSRLMSKYWKLVKALKEAQNRP
...................................................................
>A0A516MP98_A
MITGVYGSTITAYLSLEEKRIDTAKAKDKIRYLFKFTNDMTKTVKYCYAESLTHNDRYVKCEFLHN
..................................................................
>A0A516MP99_A
MAENVELNLILKGGAKSVKTIGELEKGLEQAREEIKGLERGSEDFNKLATAIQQASSEVKTLEKQMEGLEPQQKAEAFLKMGEGIAGGFMAAQGAMGLLGVESEQLEQIQVKVQSAIAIAMGVRMISEAALMASTAKRVLIEKAAAVQTGVLTGVTKVKTGVTIAAAGAQKLLSFAIGTSAAALKVLKLAIAATGIGALVVGVVALVGALKRSRTASSQQKAALEAQTQANKDLLKSIEDKTKALDKKISQSATDTQLQLAINNATDEQSKIIAKNNKTIEINNRAIQANREYISQNKEAIKTKTENIERYNKAIAEGRDVTDAFTEQVERNKKEIIEAQGYIDKQTKLITKQLKKVNELTIANDKQAQIIDLLAKKKQLEEKIASENAAKAKERAQRRKDEAAELLALTQEVTLLMIEDEDERAEESLKIQRKNDLAKVKNHRNRKLMEQKINEKYDALEKQSVKEQQRVDEENWEAFRKKLEQITGQVLKSEKEMEILAVKEKYAELEKEADRHNYNMTEAKEVMEKELADIEKKYKDQKDADDKERAETEIGYRQQIMANYFQASKDFAGDNQKLQKGIAVAETIYNTQAAIMAAIRQIPPPFGIPTAISVGVMGAAAVKNILTESMGGIGDVEDPSTPDAMVPSATGAFTLGGALEQEPVKAYVVTDEMTDSQEQLSDIRRRATI
.............................................................................................................................................................................................HHHHHHHHHHHHHHHHH...................................................................................................................................................................................................................................................................................................................................................................................................................................................................................................
>A0A516MPA2_A
MNGFFSENGIITLAETADIGGTSVNTSWVSMKNFAKATLYAEVGTWDSGDDVDTLKIQQATDSSGTSAKDLTTSASGGNYDTDAPLDADGDFAYIEINAEDLDTDNGFTHIRGTAAEAGNSGTDNITLILLRYGAKYPAKELAGAATSGSKVYYKS
............................................................................................................................................................
>A0A516MPA3_A
MCFDTIIELKNWLKINERTMSYLARQCNVSPAAVKGWLDRKHKPSRKHRVMIKNITGVQL
............................................................
>A0A516MPB3_A
MFNQGEQYLFGKLLDVRIKEGTSSKLELLAKSTVKIMRHEYEDMIKEYKQKVKNEQSRISE
.............................................................
>A0A516MPB5_A
MIPNMSELTVLMSRWDINQQRKNKWKRSRYEALDYYNGDTIDYTSEYFSESTMSKIVAGNVNITKRIIDRVSLVYMQPPIRTYTNEDVVDYFVEKDLKLQRLERMTNLLDAVLLKPCWRIKDDGYGCIEYDIITDYEPMFGEDPLKPEAIVYPITMKSTVLDDTPEQFAYWDKESHFIFDRNGKKYTQEDNPDMVNPYGRLPFVECFRNGKPEFSYLDTNASNDLITSNLAINVAETNKNANVMFQSFGYLFVNGAGIDKDTMAIGQDKINYLGVDGSISIVSPPNAIPALDASITSSYKMLAQNYHLPTGFVEGNTQAESGVALRMRNIELTDDRKSDITRWRDIEFKLFDLERLIIAVEDGKDAGDLEDVDYSETVEVLSDKEQREKWDWELSKGLIDLADIMMQKNPDLTREEAQDYLFDRQATEVDDIEEQPSGNPLLDILNTPSE
..................................................................................................................................................................................................................................................................................................................................................................................................................................................................
>A0A516MPB8_A
MSKIIKGKKIGRLKESCYKSIYPNYKDDDLRNKKMIIPEIIKHDISWELITGMKYKTDVQELQYLRTKHTPENQ
..........................................................................
>A0A516MPC0_A
MKYQCNICGNTKDLFKFKLTFNEKLKKLVNKEAICCDKEMKCITEDDGMPTIIRNEPKHSFSESKKHAERIMKGNKKTEL
................................................................................
>A0A516MPC1_A
MKYTNIKRELRRHVNNNIRSLWTFDEEENVITQIYQNYSNNLKIYTPKQLIDRLDEISM
...........................................................
>A0A516MPC6_A
MDAKKSLVKKVQYLEGKDFKGQFGILYKFAVEFENGDVGEYSCKDKNNPKFIEGEEQEYQLDLSYPNFPKVKFHNSQYLEKFKRGVTNAYQPPTNKDTDWDAISLLKAKRISRQAAIKAAIERCDKDCPIEVLFDEATQIYEWQMQDKL
.....................................................................................................................................................
>A0A516MPD0_A
MKSPIDKTVEMADELSKDLSGWVKPMLVTAISKLDEYDHERLYKALFNIEEPRDPNFLKSDINQN
.................................................................
>A0A516MPD1_A
MKIKEYNKKDLLIECVNIISKTLVELGQVKDEKHIVVLSTSLCNDLIESFGNLDIQDIQRAFHYGVRNTEIFVLNVQTYFKWIKAHRQLIWNESSKEPERQDKRLRYRSRTGTGLKQINNIKQLK
.............................................................................................................................
>A0A516MPE3_A
YGSTITAYLSLEEKRIDTAKAKDKIRYLFKFTNDMTKTVKYCYAESLTHNDRYVKCEFLHNTTDDLYMYKINFKPYGFWKYEAYEVSWTGAVAISAGNAPTTETEVLSVAGTHGIVQGKVEEGKVYIQETSGSEQVKYTEHTETTTNYLYTDY
.........................................................................................................................................................
>A0A516MPE5_A
MPVNSEMYFRQMNPDYLGSFQQGYSIGQMIKQNRLADEQRENQVKLGEAIKGGFKTDDKGKQYFDYDSVVPEVVKYDPQAGLNLQNQRLERDAMAQKAQALQEKEKYTRDRNQRLDDLKEKEVNAKLQANNSTNKKITSDQYKVGGFAKRAMMAEADLGKLPEEIGTSGFSDTLQGSSFFPEALKSSERKRFEQSQRNFISAVLRRESGAAISKDEYEAESLKYFPQPGDTTEDLAQKSRARQQAILNLKAEAGGAIDAIASAPQTPRKRGSSGSWEIPGISNAHAMDPQDIQNKLNETSRDDLLKFLMGN
.......................................................................................................................................................................................................................................................................................................................
>A0A516MPE8_A
MQFPTYMYHKEHGAKIFESEDEFEQAGKGWVDTPAKFEDPEEDFGTADLEEPEDKYLSLEDLKVSELKAMLIEDFEVSESDLKGLKKSELVDLVFKKKEE
....................................................................................................
>A0A516MPF1_A
MDRQIEVLDAISNNLEDLVKVLKSIDKSLKDDSAMDYVKNINQSLRKIASNTKDISLGL
...........................................................
>A0A516MPF2_A
MILNNMNNTEWSTLNKLAESLGVNDCDLAEIAEIKLSSFRWSKSRNKSMDALGLMKIAENYDLNFIDFFFEGRIDFNCLKKSICLGQHSFQEKYNKYKTSKMTTLDNFLNSLKFTNFGLYERTRRRFQLPKNKTYEPNEDVSYNLISDVVEFVSKSKLIGKNELYRFGLESFLISESNQLVKTISTQPSIIRAYESLLLDNLSKLEKNCDYAIEKLTSRKCVISCKPKIERLQQEGKKKYLGNKYLNHYRTGILSSIPKLWGYTKVKGKLVQSGFDGDNTSRYEILYN
................................................................................................................................................................................................................................................................................................
>A0A516MPF4_A
MKIVVLDCPYDTMSDPFVADILTKIHQLKIRGYHKNHSDKCMPIDASDFFGIHTCLCEVNGQELNPIAAFKTTPLSRYKRFNLDFPLLGYFKHKDFKKHYASLDNFLRACEARNEEACYDSSMTICPSKRRTQKEGDKTIWEITKAMYVKIHIEKNINNLIAGGSVKLNMHNILKYWGYSPLKLDLETLDSIYVSYYNNEETIFFTSSSGHSPKSIEDSFLINDLWESRIEIISPKYISTTKKAS
.....................................................................................................................................................................................................................................................
>A0A516MPF5_A
MIESVFKLLEAGLTLWNTKESKQYLKEVINLKKEFYEEFNKDERNRSNAVLDNIKHQLRIIEEGFTSQVGITHTRDK
.............................................................................
>A0A516MPF7_A
MDKDLSKLSDSQLRKMAFEKLSSQKGKNSFDNMSDNQLRQLAYKKMIQDTPRKEESTTAQAALEGFGQGSTAGYLPQLQAKLEPVTDRVFNLFNDEEVEPAPWSQLYSNDENYLKSRDSNIKRIEELAKKNPASFYGSQVAGAVTSGSIATPVQAAMTAKKAAALGGIYGVLSNPGDVEGVVEELQVAPRLKNALIGTLTGYGAQKGLDVIAEKAKPLAKKIAKLAERRAAKALGMQKHLSNKLTQDQIDDVGRYVLDEDIISPSLWKNTDKMISKNKAAMKKAGESMDDVYRQIDDAGASEFNPLEVAVDVDEKLSPDWRDPLNKAESRQFDNTIESILIRGDKNIPIKEAQALKQRLGNAANWKNNLNVTDKEKMARDAYKLVSKHLDDAVEKGAENIGISGLKNQLQKARKNYSAGKTAEKLLENRANKEQGNNFISLTDFIVGSAGASSMGPAGLALVGVKKIADKYGSQVTAKFLDKVAKGISKTPKLAHLPDKNPAAFQALMFRMASKLEGSLGKRALTTDTQELKGRDRWIATGLDKVSRNKSINLKDPKVINKLLMNKKGEQLLIEASEMKPNSRGMSGVMKKIEQHLKEERK
.......................................................................................................................................................................HHHHHH................hhhhhhhhhhh................................................................................................................................................................................................................................................HHHHHHHHHHHH.....................................................................................................................................................
>A0A516MPF8_A
MKFIQGQDLELIIMLIVGVAWLIRLESKVLFLEKQHDEHKETTKEKDAAMWAKIDSLSNNINLIMQSLVRIEESIKNK
.......hhhhhhhhhhhhhhhhh......................................................
>A0A516MPF9_A
MEEFLGQYPVLLKILSAIGTIVVLATSYVFISPSKKDDEKLDELLKKPLAKKIHDFFIKFSVISKK
........hhhhhhhhhhhhhhhhhhhhh.....................................
>A0A516MPG0_A
MKYFSFVVLIFVLSNALAAGYKGNCKGVKISSITEVYGKWKEKAGDMSGSLNVKLNLSDKRSSFIVNGKEVELIDLGKFSYIEKTNNSRVIWNFLPNKTKEKRPDYLVQMKAYDMAGISTYTSVFECSGQWLK
SSSSSSSSSSSSSSSSSS...................................................................................................................
>A0A516MPG3_A
MGKGTKQMILAHDLKNALMYLALVKHSIKENDVGEIDLSAIKGAEEKILKAIEVFERDDHSEAA
................................................................
>A0A516MPG4_A
MENQHDKIPVQTRLVEQGGFINWVWHQFLNQLFANYESRIKALETTIADHEARITALEP
...........................................................
>A0A516MPG7_A
MISQSKLSKIEKGENISLRGVEWVRLCDHFDIELSSLVTGYIEFIDKKATLTSESFLGGFNLPRKYSYLMGSTVRTALPIINMLEKIRGEGFCQEFIKKEGYDLDYFYILNSPLNQRFVDRVVSEILFCKSEVKSYFDKIDSRRAFFQRKYHGRFSRKYEGLNSSSERLGEFVSKLGYYEVNSQYELLEKTKKNLKVQITPNNHLSEFDTSSEIKEFYRKYKTKYLEGMTTTPGMTLESSYFISDSCDYVELRA
..............................................................................................................................................................................................................................................................
>A0A516MPG8_A
MAIITVFSERLREALDKSHLSQKEISKISKVSASSIQRWLNLENTPSIEHVESVAKALGVSVFWLLGGDGSNEKKASEIVSSIGKFSKVPPKILDMIVEVEGEHLWEQLEVTLQALTERTQEEREARLKTETEKT
.......................................................................................................................................
>A0A516MPG9_A
MKRTVDLKKLEKWKKDYEIATGKKALAYLMNETGFSISTLEKLFRGQTISEPGCRLISRLLDFKLDELFPFDDSEEVA
..............................................................................
>A0A516MPH2_A
MYIVKNKKTGFKQYFSKDQYFQFYNTTGMQLIKKGKRFTDNYSVKIINNYNLDKIMTDTLYFLLCMGLLGSLLYGFIYYSTF
.......................................................HHHHHHHHHHHHHHHHHHHHHHH....
>A0A516MPH4_A
MKEIQHDYYNGPACEVCCSHIINGSMFMKDNVFYCVSCIDEIKTSKEVIVDNGKVLE
.........................................................
>A0A516MPH5_A
MENKEKLEIEKKWLDIKEVVKYYPLSLSMLYKHKMYGIPARKIGGKLVFKREELEEYLEQTG
..............................................................
>A0A516MPH6_A
MSKTATTMTEQIKPKKGYIYLIAEEDNSFFKIGFSTKPENRLRALQTSNPRNLRIIKTIKGDKRDEAKIQYKFRASKENNEWFRNTKEIRDFFKTNEIPKKVYKKKDLFALASDIFQWLKLNNKTHCFADNFCKLNHIKFDFELFTKACIYSDHLLHISPIDYEQYSFLFDSNSHKFRGERYLIKIL
...........................................................................................................................................................................................
>A0A516MPH7_A
MHNPKLVSAVLFEFNRGFNQKKSKEDLMFYARMLDEYSAEEVTRALKRIMRNGSSFFPSVPEILKELSQSVSRETKAEQMSGKVIDTVLRFGRYQEDEIRESLSEQEYQALKQIGGIEQICNITQDRLSFVSSRLSKACKAIVETGNVDSYQKIENKKPQGKLLKLSEGFGGYLK
...............................................................................................................................................................................
>A0A516MPH8_A
MHNNARLLDEREYGIILRLSELGGDMKGFRTYLPYTMNGKPKLNIRTHFRELSFSVEDDLSREKALEFLEGEKEMIETLIEVISSGESFE
..........................................................................................
>A0A516MPH9_A
MSEFNEEKWLQENAVKILKNADMYISECSGCCETVDGHNSMGYPISYTFNCLVGSGCSECDNTGVTAQDIKDYFYYSKCEELKDKIQEMTEVIKKLEDRLGSFASFLCRLNDAYLELETEDFIKVSKEMIEDHELVKKYTRGVE
................................................................................................................................................
>A0A516MPI0_A
MKSDLKVRWQIELNEDEAHELLEAIRCSNYSDRVTDKIENDLSNFLDNQGFYEE
......................................................
>A0A516MPI1_A
MEKNEESMTQQHLRVVNQIAEILEKEFDDSDDIYFVIRTLRNIFLWESEDSHTQHLFNRALERFAECQPVFLENLIKTKKRG
..................................................................................
>A0A516MPI2_A
MKGTREGGHRKARLSHVVQKELDLLAKKGVNVIELLSYLGSHFLNKKSKLRKYYTLEKIRYLPSKHFPGLISQLRTFRHS
................................................................................
>A0A516MPI5_A
MNDIEKENAKLRRAILWADRKLKYLDLYQDFYNKVSQFLEFDTSYVELKRTLHRANRDLKSKIEKTNPPKGE
........................................................................
>A0A516MPI6_A
MTAKKQIVKVDDTKSIQNALIEIVQRKDIDPDRLEKFLDLQIKLEERQNEKAFNQAMSMFQGKCPIITKKKKVSFKTTNYSYAPIDEIVFEIKPLLTEFGLSFSFNVREKNETISYLDTIITHIDGHSKVFTIEFEHLVNDSTSMNSSQRRKSALSYAKRAGLENALGIVTQGEDDDANRLMDVSITPQEIQTIKGLMKATDTTKDRFLQFLKVQKLEELDSFGAKKAINALKQKRAANA
................................................................................................................................................................................................................................................
>A0A516MPI7_A
MEPDLEFYIDELKDAVKLLEKYAKHEKKLQEHDSDICEHFSHYVRNQVRQVVNKLKRDYGDK
..............................................................
>A0A516MPI8_A
MINSIKSLKEVNGKPVCVMDELREKYPEKFNESGAMDYKWFEKDIRPNFNIFVRHDVDSISFNMLTKPASEGGDLRRCQFVDLIKIGLEMLRYLNNKFPCRENALTITKLEEALMWQEKRTENRIARNVEGKNIA
.......................................................................................................................................
>A0A516MPI9_A
MPRIYQGIIEKSVVGFKAHIPGKFSRGKGITPELALKSLERSLDKTFKDRVETFKIHRKSQLVFEVEIVEDNNFLNLFN
...............................................................................
>A0A516MPJ2_A
MSALISPQIKKQYFDNNGDPLSGGKLYVYEAGTTTPATSYTEEDAVTPNANPIILDSRGEVGGLFLNAGSYKFVLDDSSDNTIWTEDNITLRDVGSELDTLSATVTAINTSITAEVETNRLVSGAKSSNSSQSKFLTPVGSSNQVTLLAATTNLVYIIGGTQYTQAADLVGSGLASPPLTNNTALINNASLSDQYFTKTLGEFETVIPYDTAGSEITSLDGKLAAFKVVGTGTEYFIARVDNTNSCLKEAKRGYFFDSSNNAIERVGFSDNDTLTLMKLSWLYLTTTGSMLVSDTEPTYSSTEPASPSSGDMWYDMTNEKWKRFNSTTFEDANAIFIGICIQDENGNTVGARSADFFADFANTNSFECQYQDATSIRSLSRGNSINVYGSPLKFSESYLEWSIVSDLEDGVTEAASTFYYAYIKENGDKVLSPTPPYDKRGDRRGYYHSYETWRYVAKVFNNGSSNFLDTSVESSPENDGNINNQEVSTDSTISPSTKLVKADSSSGDLSLTIEPANIHKGKSFYILKTSSSNKVSLSDGSYSRDMIFNNEILKLISDGDAWKEAPYSQPLRIAQFWDQKTNGTPGGGFDSGAYRIRDLNMSSGDFGSLDSNVFTLPPGRYFISVTAPAYLVAHHKLRLYDVDTSSAIKYGPTAYARPSQNETHAFLNHYLNIATETDYRIEHRCNTTRTTDGMGLAAGFGDNEIFTEVIVYQLEAY
.............................................................................................................................................................................................................................................................................................................................................................................................................................................................................................................................................................................................................................................................................................................................................
>A0A516MPJ3_A
MAGSISTVTSKVGGVVKYQMTCTSDASGDVDVDAIPMVQGEIISVHYSPSSTTPSDNYDVVMNDSNSVDILTGTGANLSNSTHTYVVPALSTYFPVFIEEGSYDLVVSNLGNAKGCIVTVLVREM
.............................................................................................................................
>A0A516MPJ6_A
MKELKNKRHETFCHEYLKDLNATRAYKDVYKTKNQRTAESAAQRLLSNVEVQRRVQELMDERSERVKIDADYVLNTIQEVAERCMQRAPVMVRLGKEMVQAIDEEGRHVWRFDSSGANKSLELLGKHLKLFTEKFEHSGSVDLSSLSDEKINELLKQYLNNEPPTKN
.......................................................................................................................................................................
>A0A516MPK2_A
MANVGDLKVLLTADDKASDKIAKSGSNIRGTLGTLGKSYAILGGVIAGTFAGSVTSFMKTGDELHKMALRTGMSVEALDRLGYVASLSGNSLKDVENMLRRQTITMNEARDGTMIGVEAFEKLGISLTDLEGLSSEEQFLKILSTLADMTNETEQVDAAMAVFGNRMGTSVIPMIAGGTGALKDMVTEATENSRMTQEQADQAALLTDQMFALKTQIQAVSINMASDLAPALSSIIIGLQKFMGIVKTVSEFMSINLPTAFVAVVIGINAVRTALLMMGGAMSAATGGMSMVIGALITAGVWFATTENSLQIVINKFKEFGNFLIEKIGVQVENFVNMFVRNINHMIDAINFVAGALGFKLIPRIPELKLEIMEIIPVYDKLTEVTNAQNDAIIAQGEGYEQAIESQHNATEMLEEMTEAQVKAIEVTTKQKKVVDDLNSSLGFGGMSLGGGGGFGGGGGSAGVSMGAMMAAFPSLHSGQAQSEYRAALAMMASRRVGAGDGPIDIDAEVAKHGAFSNIGGMSGTTHNITNVNAITSSHVTKILSDGETRGLGN
.................................................HHHHHHHHH.......................................................................................................................................................................................................hhhhhhhhhhhhhhhhhhh..........HHHHHHHHHHHHHHHHHHH.........................................................................................................................................................................................................................................................
>A0A516MPK4_A
MKALNFKFAENILTREELLYLVYLINKGIPCSSPAIIRIGTTSKVIFRFDEGNMQFEIKCEKLIETG
...................................................................
>A0A516MPK6_A
MPRFSFSDKGRGYYEIEVNAGTAIGAITIELNPENIPKGMRVLYDGVYYNKFSSSAYGLLESGTAGNFTIMGKTASTCSNMAEPTGHMLDKYLFSGSSFVDSGVNQSVILDPSDVQTTVDNPSTCHIVIPKTSASPSNIVIQIAVPCNEDKQDFSFLAGCPTKLTGFSGTKPQSTALIACADSQTETYYIVKVNGVSSLPEVHDLIFTDEDGLNYVSDGYINFGVNRVSQIQDGVIISEGSC
..................................................................................................................................................................................................................................................
>A0A516MPK8_A
MVEYVNLVTGNLNNSVAEIYECLMDGDDNGLIEEIDNQIQLLNDLRNSVENGSRL
.......................................................
>A0A516MPL0_A
MTEKQAIKQMNQIEYQAKKLTTSFVKLRDSFDFDSEFSSEELKSSGKALCVALDNLENELLK
..............................................................
>A0A516MPL1_A
MNMKIKLPTFKKPNLKKILKGFGKFILNTFTIATISIGSILAFASYINPTPYIAQYFPNLQYGIYNLETLYVDVQWWQSLQYYNYGISSGLIVLGLIIHIRSIGKLFKAIKSSPKAIYNAPIKTYKKLRLWRDWLFEKIEYLNSESKKWRTAFNIAKSPYTLLRAMGFSPQMALGLLTVGGSVGGGVVVNETILAERNFTNGDAGIYAAPNNIPSETLESAMMFRKENKQDNTLRIVLASTPVSEIGIYDVTIGTAYTSSTLPSGKTEAVLVEGTDVSGGTATRLEIGELIFEKSRCKSLDFSDINAHTINIIGNASDGQSISQTAGTARMRAIGGGHHQAQAMVTKGGTYDRIWIDAPNSAVNGKVDKLILSNLWTKGGSCTLRQMDIGTLTIQLNEVGQGNGFDSKEFTVATTVTASVWNVTGNVEVTIAEPTTVN
SSSSS................HHHHHHHHHHHHHHHHHHHHHHHHH...................................hhhhhhhhhhhhhhhhhhhhhh...................................................................HHHHHHHHHHHHHHHHH...........................................................................................................................................................................................................................................................
>A0A516MPL3_A
MSKDAAIKRFCSEFSLSYKKLGYGDVDYILFNNKGATIAFVGVVIPDSGSVLEDTPLDVTLTLVSKLQDKRLSPILIWGFNDGIVFSKVMKLKGSVYVSKNNYGSEELMIRYDRQECIKCLRGY
............................................................................................................................
>A0A516MPL4_A
MRVIEGFENYGVKKNGEVFKVSTGEKVLPRMGVNGNIIVYLYSENKKTTRTVASLVLNTWANRKLKVTETTKYLDCDPWNCSLDNLKVVKRKNGEKKCITTHDCWMNGNTELFCA
...................................................................................................................
>A0A516MPL6_A
MKLSKDKINGFVTEFELVKKIVEENCDGLVMANSRHRNNVIARMALANILLKKNYTSTAVGTFMNKDHATVLHYRREFDELCKTDNRLKSTYEESLKIYESCTQSANYKKPHEDELTEEIKKLEESEAELKSQINVLNLRLESKLHKESRLNNIIDIVIDRTRRGTECLVEEKIKRFYNGVYER
........................................................................................................................................................................................
>A0A516MPL9_A
MIRKRTTKWYEQLPEPIRSQALVNFNNYFTLSESLPYSISRGFDWHDSKEGYEYWSSVHYRAKIGEFDSPVDLSQSLGELEKSLDEMQKALDKVRKAIRNESNIKNPRP
.............................................................................................................
>A0A516MPM2_A
MTKLQNIKRIVNTFGSFTIADLEGDASPLINSMGKDNVQLAERFYDKGVDAITYIHETEVSDDFIEYENLDDDVIDEINTLAENHEADCIQKNKRMS
.................................................................................................
>A0A516MPM3_A
MTFTAKQIGIAFAAFVGLTDEFSEFIKAAETIYKLVEVEEADDKVIVAKLLKQVAGFTSLDEKNLTYFVEKCVYWAKVYNGIEK
....................................................................................
>A0A516MPM5_A
MNNLDKLPIFTIKKKTFKTYVYDEQGNIKDEWFFTKDICDSISSFINLRIARIKASIGVRLVGHIGDPCPHCKKLITLNKDEETGFFR
........................................................................................
>A0A516MPM6_A
MRVNKVKENMFDVRVERVVDVNGVTREELFSKTKEPFVVDSRHMLYLACISKMKISDIVTLMCNNGYDITHSSIIHGIKSARKKKRKIGAFSHCLSKIIT
....................................................................................................
>A0A516MPM8_A
MKCRKKKKMLNSIENIMKELKKLEDSNSFKGVYYNVHAFNEMQYNFCDCINLIEEDDKK
...........................................................
>A0A516MPM9_A
MNYTLNIGLGNNPLDSVDICVKLRELGVTVTDIDIQTTKESNWCEEQVVVVDIETELTPSDLYLLIERMCVITEQEAIAFRANNKNTPYMGYIAYHPSYTGEFYEFNSQYFKTI
..................................................................................................................
>A0A516MPN0_A
MKIKLNDYPLVARDTPFLNDLYTFWEGSINMNRAEYNLICSKRDISLYVKCDMKPHRNWRVTDVKKYFGIKGTGQKLLDEFMLVYNQYEELNNLIHSTSNVILV
........................................................................................................
>A0A516MPN1_A
MSKIPCKLILHGSFKEHGGFKFSSITEAKKYVKECWDRPYTIIKLKQNKDEEV
.....................................................
>A0A516MPN3_A
MFIKLTRNGKEFIGNVNLLQSVFVTANGKVGVIGWGNNGFGEVDETYEEVLSKIEKVTGCSLLTNKIN
....................................................................
>A0A516MPN4_A
MSKFELPKKKRAKFYKPISVHVTKEVYNLFEELKNREYEIREIIRKAIDEYIVKNKLYVILKKDSKLQ
....................................................................
>A0A516MPN5_A
MRKYKVTTVLRVPSNGRKWIVTREFNGLSHYENWVNKMDDTGYGYDESFVTHDSGAPFSEGDDYYTIEDGEVIESCWDDISLIEFNKDPSKNQYFITKGDALEHIKIFGTKK
................................................................................................................
>A0A516MPN7_A
MKPSKKALKLDKAKRISTYDMYEKFKQELITRIQDDIEKSKQRADAHRQSCNKEPLAFEKGLQNALCTTLFDINDLDHDYYETFEKNI
........................................................................................
>A0A516MPN8_A
MTNTKSKYYYDTERNKGIDDRVPNYYKGKNNYEARKVCDNFDLSYHCGTAVTYILRAYHKHDTPIECLTKAIAHLQFEIENYEQNNKR
........................................................................................
>A0A516MPN9_A
MSNTETVEQAFLNDASVKRALKLTKLDKLKATVQSATEKRFNTSLELAQIVSEGVEWFSSDAAKARLEDSGLDWNKETFINKAFGMQKSYAYKLIKANAVEEIVLDTFRANAEKLSIAELLKFAKAVGEVEDGMTSSDILDKIEDETDGEGDGEGKDSNKSQTIFSFVFKGAQMMKEDKYADLEKVNLTIEDDLVIHTKSDKDDILKAIELLQVLVTQM
...........................................................................................................................................................................................................................
>A0A516MPP0_A
MQLMPDEEITRQPKTITTQKTNRTFLGRVFMALDRLGNALTGGHDLITLSARLGYIKKTRNMKWTNAIMWVVDTTFYPLDGKGHCMSSFERMSEMIVGSVDFMRRGNDVALFFMSLIVVLSCIIIALPILIYVGMSRL
.............................................................................................................HHHHHHHHHHHHHHHHHHHHHHHHH....
>A0A516MPP1_A
MMSSDDQDQTRALIGISLAIGLIISMVLSCNGQCPTFSFEGTFTDTQCYDDSLSVSDTLVYDCPSFYHGGGFIYEFTTTGYFPVSIIVDSDLSYTSCPDCDVWCHAFIIDECGGNTLWSSGSNYCFGDYVSTTAPSQDWILDIQLEAGTYYLVIGNVGTYQTNHEINGCFTLYIGEYLFLTNILENSPNGLVVRNKLGTFDLLGRRIK
SSSSSSSSSSSSSSSSSSSSSSSSSSSSSSSS................................................................................................................................................................................
>A0A516MPP5_A
MGSKKQGYKKGDVQAGSPPDLNDINFKNKDVVKWSDKSSRRKRNQRRGSGLIGLKGWGVTKVPRI
.................................................................
>A0A516MPP7_A
MKDSLFVFQKGAIDSSSVTENNLGTNLDFFAVPTSSLTSISALEGKIVLYFKSSNVFENSKANQAKVTLNTTQGLEPRAAIATWNFTLEEGQVYIFDDVGSIYPSSYSDSISGIDSIIRPTTERFTGGGGGGATTIDVLSSTDVVLGTVDSSVPDTVKLMDAVLSYAKVGSQGQITTTSVTPSGIAYQELIPCFNESFVTGDSWDNFINGNYIRINPVYPVGYARVEYNSTQADVRVTPASGTSATDAVAPTILEKNNAFGNKFRYTDDAGNASDASVGSNIWAHVDWNNHSWTGATQYYVIDHLTGFGFTVKYEDDAGKVNLNTTGNSWSEWLTYIDATHHGMTGWMPLDLGELNNAHGARVQPNMVWADEFFEFDPSVSGSTRGGFMTGESYDTSNLYILYDSGNADLAVDLTKAKNSGFHSRLTNCFMKRKHY
....................................................................................................................................................................................................................................................................................................................................................................................................................................................
>A0A516MPP8_A
MEEIISGAIVALSTGFIGWFFGRKKQRAETTGVEIQNIGQALLIFQNDIVEPLREELQNTRNDLQTTRDELGLARQEIDILRQDIEVLHKENEQLKKRYKK
..hhhhhhhhhhhhhhhhhh.................................................................................
>A0A516MPP9_A
MGCNQLRHVHERLDGLVTKKKWIDFSKSQPPLNQVVEIVDVDRCRHEMQFTRDGWIDTKFGNRYNFNFVKYWR
.........................................................................
>A0A516MPQ0_A
MKIYRRETTVTYVISDIVEANSYEEAESLPITQEVPEGAIVEKPIAITYEVLDGGEA
.........................................................
>A0A516MPQ1_A
MTVYRHVWEESGLVVFDSFYLNTQDLLSFTAAWGTKSPHVWDFDGDGFVSTSDKLLFFSGYGQTYQGDFNLCDVTVLFWNSHGLPSTYPEAYFAIIHTSLFDEDLTSGDGWGACPLNTVYVEIIYNNHPEIIDHVEKFYMR
.............................................................................................................................................
>A0A516MPQ3_A
MNAIVSNLQCKLLSYKNKMKVTIEQIRDMQPCYDPTRYMPEKWEGTLTEMLSFQAPEEDLIFVACGLINTKQQREFARWCAIQVVHLWDVPDVSLEYLKTGIEELRKEARSAAWAVNVSAWDVDSTVRTARNDSASAAVCATRDDSASAARAAAVAATRAASGDCFLKKAIDKIKTYEN
...................................................................................................................................................................................
>A0A516MPQ4_A
MPLRKVTTDITETLTVNATVVGVTTFADFELALKIILLILSIGYTIARWRTHCTNNKKK
............................hhhhhhhhhhhhhhhhhhh............
>A0A516MPR0_A
MRVKYLLILPLVVVLYGCSADWHLRKAISKKPSILTEGVTVIEERDTVQILTERLVHDTIFDFTTDTVIVEKGKGKATVAVDTVMKKIYVEVQCDSDTVYVETMVRKTTIQPKVKDKGFDWELIGFIVLGLSFIFIIFRTG
SSSSSSSSSSSSSSSSS.......................................................................................................hhhhhhhhhhhhhhhhhh...
>A0A516MPR1_A
MNQRTKRYHIGMIAGAIMRKQSEYKTEDFTVGLPSPQKMGTYIQRLTYARLKAEEIIDNL
............................................................
>A0A516MPR3_A
MVITGGIVESNIKKRLQELFLEAKEDSYAGVLDGYFHEARVVYGVKISRDRFSEEVTIYDVMNGGDFYKKIRDEDVIYLFRKGWREGVYDIYLSNIRSKIDYLVKSIEGGNHRSIAVKKMKSQLKKELEKEQKIKQNGNS
............................................................................................................................................
>A0A516MPR5_A
MKLAQSQKSRINKWVKKWKKELFLDQWKIYVKYHDFNEKEDVPASCNPDSDYMFIDIHVYKSFWSFSLKEQESFIVHELCHCITESIASNSFDLLNGNLVTSRQLTKTIENLTQRIANIAFPGGLN
..............................................................................................................................
>A0A516MPR7_A
MKLDTNKIVRFIAFLTLTVLSLNVSTMLGHGYHAEEEIQIEQRQELTEDEHTHY
SSSSSSSSSSSSSSSSSSSSSSS...............................
>A0A516MPS0_A
MTRQNIYDEDTGEIKYIQETPRFEKDNYNLNYGISMQFNIPLGKGGELCQKAAKVNIEAQELLIAKTKMEMELYRLKICGEQARLGVVFIGKYQVNCDGIKLITQPNQVLPHTHKLKTK
.............................bbbbbbbbbbbb..............................................................................
>A0A516MPS3_A
MKGLGDLVDKVTTKTGVKSVVKMISDDCGCGKRKEKLNELVPFKNKEEAHKKKQ
......................................................
>A0A516MPS5_A
MTYLSRFPSDPYEGQIYYDPDNEKTYECVFRDPLDRMINKHKDHFVWCDITNDL
......................................................
>A0A516MPT0_A
MSSFDTRLGNHLAHVEFSWDSYDYDSVELVSVKLYSRSKRVFLTEDILDILNDLIAEELQLKAWQILDEIKAAV
..........................................................................
>A0A516MPU1_A
MADVPNYTIENNSGANVRIDLNSVFEAIQSSNSKSTDLATSQCVAGMHFLNTTTNILKIRNSANNNFTEIGNINTPNLGLLPRSGGTSAPMTGQFLADDSNSAGSPSISFDTDTDLGIFRKQANVMGFSSGGTEQMIFDANGITLRQRNEIRFGDSNSSNFTSLRANSNVSSNVTFTLPSADGSNGQLLSTNGSGVLSFTTLNFNNLNASNLTSGTIPNARFPATIPATTLNSTTVNSTTTKATQFRSNNSGTPVFQNSSGTESAAGRLVRMSVNFDSFRGGNANDNFTSIRRSFNVSSITDHGEGQFSVNFSTSLPSGSTTAGIIDIDRFTNNNHCTLYLENTTGAGTSSVRVRICSATNSGHVFDKNSVNVVCFA
.........................................................................................................................................................................................................................................................................................................................................................................................
>A0A516MPU3_A
MSNPRTVDLLTTEFNIQERRKFELKNEQGKKVIDLYFRPLTRSDRIAASAATSSSDPLAQSTRMLCLMAELENGEKAFALADAVKLQRELPEKVLNQLELFLFQTEEPQLGDAKNV
....................................................................................................................
>A0A516MPU4_A
MGLFAFKRKREQEAAKVASVPLKTKKVKKIKVNGDHNRRNTIKRNSK
...............................................
>A0A516MPV1_A
MYQFNTGKQESKFNSMSKVELEEYGRSKGLELDRRLTKTKLIEQLEDHEKGQ
....................................................
>A0A516MPV2_A
MALPEAIFRNAIDLNRFSNKVSTDIARKFTNICVKSVQEIATLERIGLGNSYRAARLRSMTAQMEKSLSGWKKYANKHVSKELQELAKVEAGFIEDQLQKVIPRGMRKNIQVNGIEISPKFAESIVTIDPTRIKSRAVGKQLAQFLGETSLSDNLGAAITLPNGNIMQQAFNRIAESSVQVFRSTVEDGLLTGETTPQMIKTLIGNSKENDKANILQMVQKGGVLTAPPVNQVRTLVRTSVNQVANSASLNVYRANSDITKRYRYTATLDSRTTTVCGALDGRIFDYEKGPKPPQHFNCRSTIVPEIDYDNLPFDPPPTKRKRASADGQISADTDYASWLYMQPNKIQAKILGGQFNKETNKYEGAFRYFQRLTSKTNDPRQALAKFVRSDGTRISLAQLKAKYGKPESIPLTKAIEKQIETTKKITSKRKGITSPVFTTEGVDTWLQNNKYSSMQDVLEDSMDAVEGLGGLTAKNMKKARLFMKKGNIVNQFNMKGEQTRGLEQLKERFLTGKNLDAFAKSNETVVKRFDYINSLSGAQTSANTKEWQQVWNGVGTRKLGSHNRLFKDNIERLREGRRTESSFNKKITNYLFGNASGSSNGYTIMNSGMVHTRLRDSAKKINNIAARNIRASTKQTLETNYKFSQFKGTRYERYRQGIEQGVEEVWSNSHPLDGNEDWFVTFMHEMGHQIHYQAGAGNLGQQYRKLGGMTFPTEYSRKNALEQWTESFVQYIFNPEGLQERAPRLYKWVDETIEVSLKNL
.........................................................................................................................................................................................................................................................................................................................................................................................................................................................................................................................................................................................................................................................................................................................................................................................
>A0A516MPV4_A
MSGNNYTIDSREVFKLEQKLQKAIEIIKKQREGVDAAAEASNRMQPSLLIVGSLKFCREIKQQTDKDIEELLGSEYNTPCPESTKEL
.......................................................................................
>A0A516MPV6_A
MANQIRLKRASGSDPTASDLVLGEPAVRTDTGELFFLKDNGNVAKVSGGGGLSDGDKGDIVVSNTGDTLTIDNGVVSTAKIANGAITRDKLNLISTSSEAGIIVKGTSGVSEGYIQLNCAENSHGVKIKSPPHSASQSYTLTLPSDIQNGKFLKTDSNGNLAWATPTDTQLSNAQVRAAVEAASDSNVFTDADHSKLNGIASGATNVTNTNQLTNGAGFLTSVATGNIANNAVDFTKIQDISGNRIIGRTGSSGGNPEQLTAADVRSMINVENGATADQSASEILNLLKTVDGSGSGLDADTLDGISSGSFVRSDADDTITGLLTIVKDGGLRIRSSTNAVGAKINFSDHSGGSYSQNGTITYKHGDGQVTTTGGNSNDGWLFEGTETRTVVKVVGDIEATGNIYASSGDTVFHTGNDGSGSGLDADLLDGQQGSHYLNYNNFSNTPTIPTNNNQLTNGAGYITSAALAGASDGGNAASLDGIDSSQFVRSDQSDTMQGDYTFTGGAGAVTITSSDIRSNGSSSWTGNPGSSTLKIQAHSNRWYIVANSNSNRIVQFRQDGTDRTWIANSGQIYHGSAGTGDPYWRAGNDGAGSGLDADLLDGQQGSHYLNYNNLTNKPNIEAFPSGTRMIFQQTSAPTGWTKDTSDTNQRALRVVSGSASSGGSVDFTSAFASRGVSGSIANTTQGGSIANGGNNTNNGGNNTNSGGNNTNNATQGGSVSNHTLSTGRMPSHKHIGGDRNIHDMANGWYGMAQNNAGGVNYPGARYDPGNPYAQSDKSWTSNSGSTQAHNHGFSGSAHSHSINSHSHSINAHSHSINAHSHSFSGSAHNHSFSGTSINLAVRYLDVIIAQKD
.....................................................................................................................................................................................................................................................................................................................................................................................................................................................................................................................................................................................................................................................................................................................................................................................................................................................................................
>A0A516MPV8_A
MSRSRLETNLINTCILLRKREKQLEIYNEQEYAYDQAMGEEYRFAKAVIQHIIGRKLTPLNSTLDEIKLERKDYL
...........................................................................
>A0A516MPW0_A
MFQRDCTRVQKFAQESPYKMGLVITMVSLSIQQNWKGVGMQMASVIGQGSKSKFLWGSKAKLYAYLEEHMEEIYTDVMEVISSNKLDDDKAEDLMQIFL
...................................................................................................
>A0A516MPW5_A
MTGVAGKKATIKGRTSGSRITRVGSDNDPVIRLVSESTGNAVLKKRSQLRAAPKKKKK
..........................................................
>A0A516MPW7_A
MNETILKTFAILLNMIKEAFLKALIPVTIITFCGICALAPLYIGLGIMTKSNVMRQN
...........HHHHHHHHHHHHHHHHHHHHHHHHHHHHHHHHHHHHH.........
>A0A516MPW8_A
MNLSRKEQYKRYQSKPEQRRRNDARKQARREMVKRYGKARLAGKDIDHIDRNPRNNSPSNLRISSVKKNRSRNGHSRTA
...............................................................................
>A0A516MPX1_A
MKRLLLILTLLAQQSLASEAVVGDFGTNQQAETITTTSETTVNQEGMPVTTAVSPSTPTYQADTCIVTSGAGMQTLQIGFSASKMKVDENCERLKLSRQLSQLGLKVAATSVLCEDPRVWWAMRNASTPCPIKGLIGEDAIEFYVKNPQYVPKRIVVDHEPLPKSESKCERKRIRYDRIARRYIYDEQCDKQ
SSSSSSSSSSSSSSSSSS..............................................................................................................................................................................
>A0A516MPX2_A
MEGDLRDNTKASKSNFLLTLGHSEKYGEIIMKILKGDIFDLHLDNQMPRIGSGFRIVEVVSFGWKWVKVKTIHPDERLVFKQRVSRKVWDKIKKSRTFRGEK
......................................................................................................
>A0A516MPX3_A
MRNIRAIQEIIEPNTITTKSRTFRGEIDIVEMSKVLNKICLELESVIYYRRQLQSENSSCNEGKPDEILEFSQCLLNDIEKWKEANYE
........................................................................................
>A0A516MPX4_A
MKNYKRSAIDRDITFRSPTYNCHACNDSGLVHNSDGLINNYLDDYDQRHDLAIICYCEAVYPIYNEEGQLVSHGFRDGDGLIKNKVGIDVDKDIIRELHNIRKKGWEDTARLMNRHIQKSIINKKNELPPEIQKVKQQVQNARSILPKI
.....................................................................................................................................................
>A0A516MPX5_A
MTKFRYMKHVDSKTKFKVYKHVITKNFWEFYLGKPDANGISDAFVMGFENEFGSVDYNEIKPYIVSEVSGDALKEPAPAVGFHWVGGVQQ
..........................................................................................
>A0A516MPX6_A
MKPQDVALWIGIASSIGGVAVGYGTLNEKVNQLELDTDATHLEQRLTTLEVRVNDNDIGHIGKEIETVRGSIAVLEGKVEGIDIPDTSKTDSEVRVIQEQISSLKEEIRRIKNKPENPLL
....HHHHHHHHHHHHHHHHHHHH................................................................................................
>A0A516MPX9_A
MADLYTYEFGGRKYKTPNKLSPADQSRLVKEYDEAGLLNPEGIAQEEASYSDNLQNQALLNATRLYANNKEGAIREDLLNDDRKTLDYFYEEMRDLTLNTSSVMSLGMKLRGDQFSEEERQAIGLMYNVWDSTVPFYREQSNKFTAIMDFGEAVVTDWFNWAGLLTGGYGTLSGQAAKQVAQAGIRKAVAAYAGKGFKWGAFEGATIGAAHGHFDAEAKEQIGIGEGSSIGHIAKSAAIGGIGGSIFGGGAGALTGLSKGIAAKKAAPDAQLGEAAITAQPNTKTGDSRTRGVTTEEQAKTNVNALENRIASRLDGQTARQEGLQKFKNEVVGNLAVQISKNEVPKGSAVTIMEKDFQSLAKHFEKEKLVESAKDLDLDTFVAAIGNNKTIPSSLTGTTHGVANYINFLKTAETYAWQNFKKAETIDKDSFIYRYRELENITAQIERLGSKSGRELQALKGRLDVELASDKLNVYERAALFQKLAQTSDADAGIQVIKNMQNIKVSPFTKGVAIANDIFVHNILGAWSTIAVNTVSSAAHQQYRILQRLAGGVVAGDAKAFRNAVIEEILLLKHFQASLRYFVHALNTSRGSIAPYRTAFDAFDGKAGNGVVVGNRDMSVGTLGRQEGESVGMYTANIFGNLNRLLGRRLMISSDEFMKQGAFRATVDRKLINRYLDEGDDFSTAWKKADEQGSFIIQKHIEDMANNVQPVRGSIAEEALEEANIVTFQNQMSDDIFGFFGKLGQRARNHSPILTQLLPFVRTPTNLMTFVGDRTPVLQAFSKDLRARLNSPNPQIAAEANAALGIGTMLWAGAFMMAGSGMIQGGGSTDRNRSNVENMSDEYLPYSVNGVAVRRLDPAARFIMVAGAISDTLKYGTDQEIKASFGKHVFAATKTILEIPTLQGLKSISDVINPPAGRVDQAGQRAIKGALKHLQGYMPYYRLIEEIHFSQGNDIFTVENRDIMSSLKGKPHLFNFNNTEYQGKTDLRRNVLDGKPVNKPPAIWGYTGLNKKQSKREEEYEGKFQEVVDEMRRIGLELSMPVAKQSAWMGLNIKRLEFTEGTPSKGTIWQKGRSYYDYYQELIGTIKNPKYNDKTLVETLHTAINDNRYFEIRDPVHSVEFTDTDTKATLLKSIITEYRTLAAQKVSNMLQGHPEFEKQRLHHAHRTEEIDMFFNQE
........................................................................................................................................................................................................HHHHHHHHHHHHH...................hhhhhhhhhhhhhhhhhhhh................................................................................................................................................................................................................................................................................................................................................................................................................................................................................................................................................................................HHHHHH.......................................................................................................................................................................................................................................................................................................................................................................
>A0A516MPY2_A
MKNKLDELHEVVTEELLARVRSGEATSAELSVAVKFLKDNGASNDIITAESPLANLLNELPFEEVSH
...................................................................
>A0A516MPY3_A
MGTAIKRDPKKWAAAKARARARLGGKHSARAMQLAVKYYKASGGTYAGTKKSTNKLAKWSKQDWGYTGRKGSRYLPKKARQSLTIAEKRATNAKKRADTAAGRQYSSQPENVAKKTSRYT
........................................................................................................................
>A0A516MPY6_A
MKKSNLNKLKLALDNIQGIYSHTEKLILDATDNLLKESKSSQQTILDILLADGLKACKDATEYRSYMKSVICSLTGGKFDTVNAYHTEKLAGHQVLRDLNTWLGKNFKNTKNPIDLTKKDSAKLLSSEYKKRSTKTGAKSGNNSQSRKAVQLVRSEIKAINDLTLKLEQYYKDDKALYKTIMTAMTKAEKSKTKKAS
.....................................................................................................................................................................................................
>A0A516MPY8_A
MSNIIKRIHVNQHNVRANNKGENLPVITVKCYNGNHKVNEVIFNKGVLKYSPDNPLACGAKVWLETTDDVYLPELQLTI
...............................................................................
>A0A516MPZ0_A
MAKPISKTAKIQNVVDSVDYQVRATPVDTFVKGAGNQKLSDASAISKAIDNTIGALNKVGDKATENAKIKALDLAYQQGASKDFYKDVAPELSAFANKLEVEREYNIALSTKANADYKKHMQSKISEGALDTMLDPQEYYAWETKTRTEWLDANGYTPIYNAIGFQSTFEKNLENYSLSLGEQVKQQGITHAENSFNIRASVEIMQAYESSINFNAFKNRYEILRKQFLAEGKSKKQINEAFARIVKESLIVDPVTMQHDTKLAEYAEQLVDGKLFKGDAFKGIQEQLIQAKIANYDADEKIALRENSIIKVAVDQGFKELGAGEEGIEKAIEIAEEQLDRELNPTEIDEIKVTFANKNDTLVKGLETSLEETNVIRNSLQGFRDRLASGQDNFNSESYRQAILTLKENYQSEEAKALIDTLQKKIEGDFYVNMTSDQLDNIQKGIVGRFKTHIANNEKADYKYGFGTELDSYIALIENRLDSYLLQNLPADADEEKVIETANKFFKEDFYAQATRSIMGNEQQVYQDTIHPDVEAKKLELEKQNRIAIENQKVLKEQQKKEAIQQELTNYYISMIDDANNTVTVGNEANTYIVTENVTTN
.........................................................................................................................................................................................................................................................................................................................................................................................................................................................................................................................................................................................................................
>A0A516MPZ2_A
MKAINTKVSSKTLEKTKHEIIDIVAKSYNIDKRAERCFPFRTCMYLTNDDKKCAVGMFLTDEALKKSAKCLGDVRGLDVHLKARGFESLDSAFIKDVRGHEVGFWVDIQSLHDDNNFWNTEGLSKYGADYVHELKRRYD
...........................................................................................................................................
>A0A516MQ00_A
MAEQKVKMTRQQRAKYNKMSPAQKKNYLKLIQRNAEQAKLRAKNEQKRVIKANDAELRKNVSELREQKKLPPKSERVGARSNRSPAQNKNDSRLQRKGVETRREKIRKKNVKAETKQAAKNINRTTTAKGGGVDKLTEQHAKANKINTRKDFVKKLKDKAASGSKSAGKLLLRVASSPLTIAAGFASSANRTDGKDLKIIDKSKGEKPERQVGVPTGELNPDQRAFNEKLDAAKPKQLGDLGYKLKRKKVSSALPLSKEKKTTTTNSNNNKPNTTNNNKPNTTNNNNKPNTTTKNNSNVKTSTAFGKAFRKAHDEGKDTFEFQGKKYHTRMKDGTVSKKRKKALEDKKNKNKTEFV
....................................................................................................................................................................................................................................................................................................................................................................
>A0A516MQ01_A
MIIMKPSKKIFELAKAKAKETFASTEHDRMLSIRLTADDKSYTLFYCMGTAYIGSYANEALPKFFKTRDIYELTDDTTLEVEARMQKLIRI
...........................................................................................
>A0A516MQ02_A
MCTSLGMAAARTSTARDTLKDPKRFLPALSIAGAAGLGAKKALDKRKKSKQPTAAPKVAKAATTQNTSNYS
.......................................................................
>A0A516MQ04_A
MSYREITMKTLLNKAVFINKELVDHFKLLFPNTLPMKKGITPEEIAFLQGQQSVIERMTFILDDDLTEEK
......................................................................
>A0A516MQ05_A
MSLVSKNIPNLINGVSQQPASLRNASQGEVQENGLSHIVDGLKKRPPTKFLKKFVKTNSYSDGDNLSSSNTTTLTSTEINNAFTHTYKRGEGEQYTIVILIDSSSINTSAATWTILVYDKEGNLRYESGKASWLADGTWIENNDDITHGGSSPIVYFNKTHATDAISKNLITATSVADKTYLVNKNRIVEKANSIDNPRPHEGIFYMKQMNYGKEYFTEVKNANGSSSLFSGHLRTRGGGGGSTTVVDQESQGLQTTKYFDVLLDPNTTVPDGTNGTDQIYAGGADQISSTEFSTNNLVAVRNASDPFVVVQSTQTSYSSGSDQTKAGYLDFTLEVSDDNGGNDYFAFKNTCPSFTALPKFCTSGFTIAVNGDNNKKEDNFYAQYSGSNTSGTWKECAAPSRPNNSITHSFDASTMPHILFQKSNLAFSFGRETYLDRKAGDDDTNPFPSFVDNKITDIFFHRNRLGILSDENVVFSEASVYNNFFRVTVRALLDTDVIDVGVAQNEVSLLQAAIPSQDDLVLFSDVNQFSLSSSSLLTPAEVSIDLTTKYECSLDAKPQGAGTSVFFATKNDEFSGMREYYVQSDTETSDAPAITAHVPHYIEGKITKFIASTNEDMLVCLTDKDPKTVYVYRWYNTDKERVQSSWSKWKFDSNVVDVFANLGELYFLFDDARYEVMTLNLDEEGGTVQVSRNVESTGNVGSFQSPDTVGHDVKIYGRFRGFNVSGSSLAVLEPNSQPTNGYNTDAWTSPTVLGTRTNSNIEHVYIYKSVDTNGVLDQCYEEFVVSISALTENGVTYNSTNVPESITLNGVTTNVSSYVVTTGDTYVTFNRTISESDFNNHALKTASTYTVSFNRTASSASLPKPSVLLDHRIKVTGTAITDQASLDALYDTTANTQYVDHIGNVIGTGTNPTAVYTYLAGTYLDGSGVSQNNFVHIGEPYTFKYQLSEQVYKAGEADPSRLARHQIRYVVFNYNDTGSFKVTVSAVGRTDTVTTFTGRMLGQSDNILGYSAVVEDGSMRVAVLSQAKEAEITITNDSHLPCIFQNAEVESFIHLRNRRI
.....................................................................................................................................................................................................................................................................................................................................................................................................................................................................................................................................................................................................................................................................................................................................................................................................................................................................................................................................................................................................................................................................................................
>A0A516MQ06_A
MQSDMLNIILVFSFAFVSVALGIRWISQSWIDYKLAKLGLIIERLDKAEYEKMMGDKSDE
....hhhhhhhhhhhhhhhhhhhhhhh.................................
>A0A516MQ08_A
MKLEKYEQDNEIKLMEAYKVLKELLSSAGLEEIPTFKEFKVIYEEEKAALATKH
......................................................
>A0A516MQ09_A
MSKGSKRRPTNAELYNRNFERIFCKKGMNPTLQEPEEINHMDYGTNTNWRPADQGRATPFEWGGKEYLLMQNLDTGEHAYYNATDDRFEQNVEMN
...............................................................................................
>A0A516MQ13_A
MFSSGVIASSIPSGYSADFTVGSFTDKFGSSYGFQADPNSSPAWQQQGSSTSTTTMYGALDPVIYTTGGTDYQIVTFRERAGEIRIEILHPDQSSTTHLGALFSSITTSVGTITYSDVIGVGVQNKGNANYKVSFWRWTTQSNANQVTNIIGTSGNTTLTIEE
SSSSSSSS...........................................................................................................................................................
>A0A516MQ15_A
MATLDEQIELEHRMVQSGIDRYMKQKNTLQEKNLESKTKHGRSIIAGVCEPLTNALVIALKKPRGNNDRVHKLIKDINPSSASFLALLSVIDNVASHSRLVSVAHYVGKQLETQDRLDKWIKIDPEVARNLIKLANKKSDKGFDHKRHGLNHKMHSDGVDITDWSKTDRMKVGLFMINLIIEHTGIVKLRKKYGRNKTITYLDPTPDTLEWIKAFNNTHMNNLPRYSPCIIQPKEWKSFYGGGYYSKHINSKPFMRIHGL
....................................................................................................................................................................................................................................................................
>A0A516MQ17_A
MKIFFNSKLISLKFGDRVSWLELFNSRICYYKTGRDWSLHFKFNKKYKFIRNSDLDVKRIQFREWWQDTKLKLYPFSVYYEFHSMDCDNCESWRAYKFKNGRKALKYMQDSFEWAEGFTYWNRLTKKEYEEYKSYTRDHRAEYYNY
..................................................................................................................................................
>A0A516MQ19_A
MSNKIDDMICNMLDIRAILRKHNLLDEPKDNEGTECTVRMIVDDTIEHLENIGGN
.......................................................
>A0A516MQ21_A
MAGNKKGSLAEKINWGGKNKKKKKNKKKKRKGLIDKLLGL
........................................
>A0A516MQ23_A
MAIPALGIMARYVAKHGLKAARMRFGTKNVERLTDAARGATVVAGGAGIAKYADSQLKKGKTLYGDKPEDLKEKPKPAATNKNKNKYRKQMNK
.............................................................................................
>A0A516MQ24_A
MSYMRFEFTKETIEGVTRNFTADVRCSHNEDEVRKFHGELLSDSTVKSIKMERIDE
........................................................
>A0A516MQ27_A
MKCYKCGKKTETLSELSEYGRNRLNLKPTRKHLERYCEDCFTELYPELHTRTENEKSNE
...........................................................
>A0A516MQ34_A
MCEPVTLAAIGSTISGAVATATSAVASYGMLGATKLTTALKGLSAIQKAGAGLSILNGLNSHKMQAEAYEANANAAIQAQIDEQSLIRNRLNEEREKAATDKISKYLEGIKAESRARLASYESGAIQNQGAISQDITRQYLEANNMITQNVSRAETQANQQMKAATSTAQSRINSVAKPSRTATLLNIGAGAVTAIAS
............................................HHHHHHHHHHHHHHH...........................................................................................................................HHHHHHHHHHHHHH..
>A0A516MQ42_A
MNKIVIPQKAIDDYNKRYADKIAKYKASIPSNIPYYLDEDAIYEQYLKNVKASECPRKE
...........................................................
>A0A516MQ43_A
MKQTILTLSALYLVFILSTINIEHKTFNEYNKGCDTCVVKN
.HHHHHHHHHHHHHHHHH.......................
>A0A516MQ46_A
MCMRTPKTPKPAKAPPMANRNAEDLEIDVDSTAMAQQKKKLGSKQNRRRNLGIQTPSAAAGLTINRTV
....................................................................
>A0A516MQ48_A
MQDVMSKVMNLYAMNQGKMTFWQCFTHIKQQEKTHEQRSNTLSKENYRDGKTNLRDEQIHGYTYECKRVA
......................................................................
>A0A516MQ54_A
MKVNGYEIKAFVNLSGADLYGADLYGANLRGADLRGADLEGAKGILTFSGEQHLAICYKDRIQIGCKDYPIKHWITHYQTIGEQNGYTERQIILYGSFINTCDLIRNYKE
..............................................................................................................
>A0A516MQ57_A
MSIYLIGVLLAFIFLSILVFLNKPYSVSITDCFMFLTSILLSWVAVIAFCLLFVILVIEEGNNIIIYKRRK
.hhhhhhhhhhhhhhhhhhhh........hhhhhhhhhhhhhhhhhhhhhhhhhh................
>A0A516MQ59_A
MKILSVIILTLTLFSCSDVKKNIDTSLSTEGCLEIEDSLFRCENEEVTCYIFSGYKKGGMTCKFKENK
SSSSSSSSSSSSSSS.....................................................
>A0A516MQ62_A
MYTDKDVLIKLLESKKRDFNLEDDNNTILASAIFDRGLSVAQDLIRSYFDNELFEDQETLKEFMNES
...................................................................
>A0A516MQ70_A
MSKEVDFICEIFRDPDDTYFLQDLYELTVEQGVKDYFRIMRAKHRGRSEEEILEYLVGEIESKFNAGFIGEISDE
...........................................................................
>A0A516MQ76_A
MNYIVNIDGSITRTSIPSSTFNQRLEEKYPTSLDTELEYNKSLTYDEHKLVD
....................................................
>A0A516MQ88_A
MTELQDATSMMNNVINNRMQEYIQWTTQSMEDGNTIIYNNDDGTSYELTAEQMDIFNQAYADGLVNSTPEALSLVLLNDMIDLEQETYDEEKETLIEAASEIAAVTELADKIATGDQETKINAEAYATENDLRAIKESSRQKFNTSIDGMLEASMTKNMIESYAQDAYVIDTIAHAFMSTNTIMDFFTNTAVSIDELIPTQLNLDWNNAAVGVESAMYYMYANEPEQNLEMILR
..........................................................................................................................................................................................................................................
>A0A516MQI6_A
MQIERIPVKKNSKKKDNKDRRQYNRLFRRRYRGGLPKHIIEEYKRIHSK
.................................................
>A0A516QJE0_A
TLTLLDYNSSDYVNTTSLEYSMYTLDRAIPGIDGLKSSQRKAIFTLSKISGEIKTVSCAEKMISDGIYLRGDTSASGTLQNLASPVANNYP
...........................................................................................
>A0A516QJE8_A
MAFSAPSFSLANLLNGSYGVDTPEDVERMRSEQREEAAAACRNYRPLPAVDVSESVTEDAHSLQTPDGAPAEAVSVELVTYGAEDYLEKSDDELLFAFETMVKPMRVGQLWCPAFNKSLLISSIAMARALLLAPNTSHRTMKCFEDLVAAIYTKSDFYYDDECEADDVQTNVSSRDVPGYSFEPWSRTSGFEPPPICEACDMIMYQCPCFDFNALKQSCAERTFADDYVIEGLDGVVDNATLLSNLGPFLVPVRCEYEKCPTPTFAIPPDLNRATDRVDINLVQSICDSTLPTHSNYDDSFHQAFVESADYSIDLDHVRLRQSDLIAKIPDSGHMIPVLNTGSGHKRVGTTKEVLTAIKKRNADVPELGDSVNLTRLSKAVAERFFVSYINGNSLASSNFINVVSNFHDYMEKWKSSGLSYDDLPDLHAENLQFYDHMIKSDVKPVVSDTLNIDRPIPATITYHKKSITSQFSPLFTALFERFQRCLRERIILPVGKISSLEMAGFDVKNKHCLEIDLSKFDKSQGE
...............................................................................................................................................................................................................................................................................................................................................................................................................................................................................................................................................
>A0A516QJE9_A
MATSSFNINELVASHGDKGLLANALVDKTAHEQLEEQLQHQRRGRKVYIRNVLNVKDSEVIRNRYGGKYDLHLTQQEFAPHGLAGALRLCETLDCLDSFPSSGLRQDLVLDFGGSWVTHYLRGHNVHCCSPCLGIRDKMRHAERLMNMRKIILNDPQQFDGRQPDFCTHPAADCKVQAHFAISIHGGYDMGFRGLCEAMNAHGTTILKGTMMFDGAMMFDDQGVIPELNCQWRKIRSAFSETEDVTPLSGKLNSTIFSQVRKFKTMVAFDFINESTMSYVHDWENIKSFLTDQTYSYRGMTYGIERCVINAGIMTYKIIGVPGMCPPELIRHCIWFPSIKDYVGLKIPASQDLVEWKTVRILTSTLRETEEIAMRCYNDKKAWMEQFKVILGVLSAKSSTIVINGMSMQSGERIDINDYHYIGFAILLHTKMKYEQLGKMYDMWNASSISKWFAALTRP
...........................................................................................................................................................................................................................................................................................................................................................................................................................................................................
>A0A516QJH8_A
LTRPLRVFFSSVVHALFPTLRPREEKEFLIKLSTFVTFNEECSFDGGEEWDVISSAAYVATQAVTDGKILAAQKAEKLAEKLAQPVSEVSDSSEALSSAPDDTADVCGEEREVSELDSLSAQTRSPITRVAERATAMLEYAAYEKQLHDTTVSNLKRIWNMAGGDDKRNSLEGNLKFVFDTYFTVDPMVNVHFSTGRWMRPIPEGVVYSVGYNERGLGPKSEGELYIVNSECVICNSESLSTVTRSLQAPTGTISQVDGVAGCGKTTAIKSIFEPSTDMIVTANKKSAQDVRMALFKSADSKEACTFVRTADSVLLNECPTVSRILVDEVVLLHFGQLCAVMSKLKAVRAICFGDSEQIAFSSRDASFDMRFSKIIPDETSDADTTFRSPQDVVPL
............................................................................................................................................................................................................................................................................................................................................................................................................
>A0A516RTK2_A
MWIRTQDPWYGIHLWIGIQIKGEVKVRMFRPLRPNGETNTRSWTTTGNTIVLSTNNQTTYHPNLIAWNGPLNLCYFHGLTAHVETTRNAGDDLYVNYTFKKEKNSLPWSVEGTIYGLPNPSRHYTARCERHGGTLKVFLGRYGDYTSLEITRQHWETIHNQLTVTGAKAVNYAIMNVLQTLQGQSSSQSSRLYAAGLIASYWNESSSMQPIEERVSHAGELQFVNDVRDDKFAPYHLTGRTVGPHLVTKPNTAPYKGRQNDLAAISFRLDATRNRNDKLIDKIHGPVDEFIEHLKIQPITRWSHEDVIANQTKAIQKRRNEEANKLVGWLSTLKCKVKAMLKVEAIANSGACRNISTVGPEFNLTYGSYMLPAAKWLKENTHWYTAGKTPPEIAKRVEKLAREAMDRSPEGQATICCADVSKMDAAKHVDITAFLLTRIYFRMFPNKTDIDTLVELRSSEIEASANTNTGMAYKIGGSQLSGSACTTIDNTITNAFISYYAHRLEGLTPDEAYARLGIYVGDDSVSHNTHDTILAAGQDLGYTMTTDIIPQGDPIPFLSRFFYRAWEGGFASLQDPMRLIAKNHLSVAPTNISDPIAYLNKARGLAELDPAVYLYRALYQKMQDLTGEVGTNDGVDTPWYIQTYGSGEAWPTDHGAQDLWQSIVGIAPCTYSKWLRNIHSYEQLLSVPAPLADNEKAPKIPHSINPAELGVEAPPSTAPPPDHATIEVSESAGIDRTNAMEDRGT
.........................................................................................................................................................................................................................................................................................................................................................................................................................................................................................................................................................................................................................................................................................................................................................................
>A0A516T806_A
STSDDMHHDRTEESVTHCESLSRRDYYIANGHPRRQNVERPPDYFTSLLIHPPMYEESSSDRRDETPPPYVELPRILYRYDRARERCTRTEFIGGGLILLLTLGIIVSMALIISSRSR
..........................................................................................HHHHHHHHHHHHHHHHHHHHHHH.....
>A0A516T830_A
MVRFAYPFIRLTQDLRQHLAVEPTLRLKHTILTMDIDRVPTKQKHKKWGGWKAPGSPRRNRTIANNATTVEMRASPYGNESDGEYEPMMTNHETWPAGRTSTDITSTDCLSSVEFESRTYEDVRPVDIVTGRQYEHSIYSSRPRTTKIHRR
.......................................................................................................................................................
>A0A516TZC6_A
MASTYSNWTLEHAVYASNAWVGLTDFVATIKTLLALDVTKAAARADLCHRMSTMGTVGFVRKNVRFPEQDASGDVIYVFLGDTVLSGFIDKVMTSCTVATGERQDMPASSGGHSRAAVVGESSSSAQSQLQALQTSAYAIRVNLTALLNAINSRPFSGVYNRDRFEEQTRLVWD
..............................................................................................................................................................................
>A0A516TZD3_A
AKRCCVEEKHIRKLLYGKACLGEGVIYGKLCCSATKVDINVNMDYDKTRTFKYETFATADYLRYHTSYAESVMLRQYGADIADIMAQSSWMK
............................................................................................
>A0A517BB80_A
DEVPMAVKLERFRKTKKKVVGNNVNNKKINNSGKKGFKIEEIEDSVSDDESIASSSTF
..........................................................
>A0A517BBB0_A
MANLAFTKTFERLKQLLPIVQPIWSIPNANRSSQQKSDVGEFESAIRSLINAHAIYNKEDLNKVCELGVGTNAPEEVKKLLVDLKNCRGKADMSYFEVVKNFREYVRLTAKPELDRSTEETSLINKFEEALKLLTNKKSTLTNDELKYLNHFNIQDIPEQQQIQFKDILKDFVDTTRSEGRDQFVDSVEEPTSRLNFDKLDFSQVKNIKSQASNELTDELTDEFLKLLEEHFRDIVFKKSSGVQLTPAEWTSALVSYFTSLYEQSTTTKLADSKDALNSFNVGKIKYEWQRGPVTKKMTEHFRNKYGVENAERRFAKKEYNSIQNALAAAGYVSSERLAAKWGAAPNKRGKVSDATPMHKAHMTFDEQSVQLASTDYATDTDTTSSKGALHVSQVLGPRRGRRNY
.....................................................................................................................................................................................................................................................................................................................................................................................................................
>A0A517BBC3_A
MKLVCEFFSSPGVSSYSLGSQDCCGRRRAPGSGSFS
....................................
>A0A517BBF7_A
NYTLSTVSSATMYNSSSNITTIATTIFSTISTNQNNVTTPSTYENTTTISNYTTAYNTTYYSDDYDDYEVSIVDIPHCDDGVDTTSFGLITLYSTIFFLGLFGNIIVLTVLRKYKIKTIQDMFLLNLTLSDLIFVLVFPFNLYDSIAKQWSLGDCLCKFKAMFYFVGFYNSMSFITLMSIDRYLAVVHPVKSMPIRTKRYGIVLSMVVWIVSTIESFPIMLFYETKKVYGITYFHVFYNDNAKIWKLFINFEINIFGMI
......................................................................................hhhhhhhhhhhhhhhhhhhhhhh............HHHHHHHHHHHHHHHHHHHHHHHH.........hhhhhhhhhhhhhhhhhhhhhhhhhhh...................HHHHHHHHHHHHHHHHHHHHH........................hhhhhhhhhhhhhh
>A0A517YZF9_A
MYRAVELVQVFNSVQEAKDALELFYIVNFNTGYENQFHYVVINSEQIGELVR
....................................................
>A0A517YZG1_A
MLKPENMKINIDGLELDIPCYINYIQIEDGFVFGLFPNSDPKLTDDGKLLPTYPTGGNYVMLGSIDDTSINVIYDTYKKSKMYPEYFKNDRKIARALLTIDGYEVENFIGGGMTDEECYTSLDAFIDLIKMNGFQRRTTELNND
................................................................................................................................................
>A0A517YZI1_A
MFKVGDKVVRTLIDDYWSSITDNPYGIHEIVKVMGDSILLKDTNNYCLGFNFELARYSLKYAVIDCQTEDVKLFEYHKEALDFINNTQINPGDKWKHSDGTIVEVRSIADNMVNFKFEAFNVSHNSYLSTDKFLREFKKCLK
..............................................................................................................................................
>A0A517YZI3_A
MKASGQYVVTIEYHNGVKAVGYTEIALGSENITANEMLDWIKEIIELPENTTHYQITGIYKL
..............................................................
>A0A517YZI6_A
MKFYRYINGQSEESIFIWLNTYYLVRETKCFYMVRNHKYFGKEIRVPKDPNTCRNIHHSKESAWESFKIRQERRIEHAERNIEIARKTIDYINSNQSPDSVVYLK
.........................................................................................................
>A0A517YZI8_A
MSKPTAEIKLLWSLDSEHPSVFPERAMGHIFNDSEKRFKDCEEIMTSRILNYDTHREDGFLETRNTVYKIIK
........................................................................
>A0A517YZJ0_A
MSNQKQYWTVERPIRAFVKGATKSATGVVVTAEQTGSGNTIPVYGLPEAGKAIDALVFTDMPLAGDGLYDLAPVTKGVQIPLRVSEAVAVGDELAVDATGHFKKATEGQVVVAKALTSATKADEIIQAMVK
...................................................................................................................................
>A0A517YZJ8_A
MSNHYVDSRGTEFYIHDNGNTGFVPHGNWSFKIIENNIETTGELKVEHPDSEHRPDKMMMFTFKSVKELNKV
........................................................................
>A0A517YZJ9_A
MNISTLEKLFPKLTIVTEYPWGGLDIEIESLGKFRVTKEKVLQFDACMLFETEQSKAIFELLKSAD
..................................................................
>A0A517YZK2_A
MANLFVKRIVPIAKLPSKASPHSAGLDISACFHESTVTVYDDGLAPERTATKQKLKESIAFLKSIYDVSELENPNMTVESISNAFEGNTFVNEEYDHFDTLLTSLDELEKEFVERKIIDNKLVIYPGERVMIPTGLTMSCDVNHYLAFYPRSGNALKRGLTLINCTGIGDRDYKNEYYITLVNNSRQTAVIENGERCAQMIVRYYADVDICERPNGLPEVESNRDGGFGSSGK
.........................................................................................................................................................................................................................................
>A0A517YZL1_A
MYIFNRRSTIDGVVYNYGDSADHLPKHLIQRFLIARLIRKEAPIAGKEAPIAVITREDKFYNVSLNGVRLNPEPFKTKKAVEQFCKDNSLNYEYTL
................................................................................................
>A0A517YZL3_A
MSDCKNYVSEEDIKALKESELHIEHVARSRNLAGEKVLSVTDTIRGDKVTNRTLDGLEELYQNSLSNIGYQQMGDYKPGITIDGRNQIVFENGSWYIYRGDLPHVTTGTSLAEDGGIWSEENPNGQWVNVNYDNFSNQRIFKKIGQKIQLTDYPSILDFDGVYVDDESKDSSEGILEAIQKESTLYFPPGVYRVDKTIESKPGGLIIFDKNATLIRLKKYSSSTSPVFSLRGQYSESIGGRFITENNHPFGVVTCGHNSDQDSKNALCWRLIRPYIKGVKEIGNIGLNIPSGQINIGTSSANYFGYIDNPIVQNADELIVFNEIANGHCIISPQLYKGITSGISFYGAYGNHVVGGFLHTSDNGVIGINLKNRRFENTHHSNNNQIEGFSVEPGGDRSKALFIDTECIRNRINIMGNVAGGVTVLNNKNDYDTTYIKSSFNNNIRELKVFDKIVVQNKSQFFQSKKDVPENKKELFFRIEIPSNGGGHLLELILLAKSSSLDFTLPVILLIGVNNRTGVLNIEKIDEKSSSHKSGDISYSTNGNILEIYGTSRNNGTNTIYKNLSMSLTVTSNDESLLNVTG
......................................................................................................................................................................................................................................................................................................................................................................................................................................................................................................................................................................................................
>A0A517YZL7_A
MNLKKMLRMIRVDLDITQAQMANDLNISPAYLSSVERGERDLTDPLIDKIYNCYEQYIDIDLRVLAVVHNQEMDLYNLPDYQRELLAELRFVLLSEYQCEKIKEFIK
...........................................................................................................
>A0A517YZL8_A
MHKFTLIDILNPTRLRDLLNNLFSEKPSDNDVKVGFGLSKIGDEISLGEYDNDMKTHVIRTPVNDNESFLIGRYLEPYGMRGFFKTKGFIHMSEGDAMISIQDDRDATPIGGISPAMDGKNRASLVAYRVTLLGQETITLCCSTTGIYTPALKVNTDNNVEIFNNDYNYSDNVAVNKKMLEARLKTLEDRIEALEAK
.....................................................................................................................................................................................................
>A0A517YZM2_A
MGYAIIFTMLILIMILIYEFIKEDDEICRAILVIMTLCPTGIIIGTIYEMFNR
.hhhhhhhhhhhhhhhhhhh.........HHHHHHHHHHHHHHHHHHH.....
>A0A517YZM3_A
MNFEEWFALEEKELKKVGLGYKAIQRLRDRYKKAWDASRINLTDYSGRLEESKK
......................................................
>A0A517YZM5_A
MKLVKGVIYEVNDGAMDYFIKHNRVEYHSHFYRKLDNKRLNTCIIRDAEDSLETYTFYDEDFKCVAQLQEI
.......................................................................
>A0A517YZN0_A
MMNLKTVTIVVGLFLVGYYFGYQSAEKAEQDRIKERETIALNIAKGVSNEIVKWKQNVKTVEKIEPVYLNECVTDDYRRVFNENQRLLSSKPMSKVSD
............HHHHHHHHH.............................................................................
>A0A517YZN3_A
MTPEFREFLTQSITGVGMVDGVEIRHPSLQTSVFMTPVYPGFTDSEGNFYEYVPFAVNRSSKQGDLKQEFKFTIQDINEIVAVYVDQIPIDTELRPNVILRTFLYRDGGVIADIADGPYVLEAENITFTSQGCTFTATAQQTNYSGTGLIYTGSRFPTLKAYMQ
....................................................................................................................................................................
>A0A517YZN4_A
MIELKITGDALEVKSEIENLFNMTSGYHVEAVLSTPERFQEEKETEDVIENEHQSESVEKKDVQDDIPERDKRGFKWDERIHSTGKTTNKDGTWRNARGVSDETLEMVELELAKEAKEAGVLDTKVIPDSINPDVVEADPEIIKPVTDAEMTSAMIKFTQSLTGVKDAEGNAVIGKAVPLLMKKMSVGAVYDIKGDSQRNEFLNLCKAVGENAQEWESILGE
..............................................................................................................................................................................................................................
>A0A517YZP3_A
MFKVGDKVIRTDINDFWKGALLRQNKEKRVVFTVKGIDENGQLALIGLNGSFCPDGFAKIKPKLRNIIKYQVFDTQLNKPVTTFDTLEEAEEKVNKLNKVSINIGEEFENGNFAVKVENVDLTAQKVEVVIYHCGQPFYTAYDLGRFLREFKKCVQ
............................................................................................................................................................
>A0A517YZP7_A
MYGLSQHYLNKIRNAFKRGELSFDDAMYNLAVHYSNNIVFDIKMQALDQIYKCQMENWNNVFNNSKL
...................................................................
>A0A517YZQ2_A
MLRNLLIGLLSLYTVSVNADMYECKPSMENLSTGTTMSIDRHIASVIVLDKFILYASTPNAPYDKCEIKFIKDGQYRNDIDKCFFDEKGYFMFFIEGVNAITLYDCRK
SSSSSSSSSSSSSSSSSSS.........................................................................................
>A0A517YZQ3_A
MLKNNTGKSLSDVLDWYQTNYAECAIIHNGLVDSLSQ
.....................................
>A0A517YZQ9_A
MKDKIIALRKRGFKYDNICETLNVSKMYVAKVLKESGMTSNLWTKERLQKLEELCNAGYSNAKSKHGFKQALPKFKRDILELANIYSSEETAKILKLHRRTVQAVRTAYGVNHNKRYYMIRRAHKLYNQGMSIDDICKALNKKYQTVEDYLCTSINI
.............................................................................................................................................................
>A0A517YZR3_A
MKQVTLYWDIDRRAVWYKNSLGIWRIGNKISWSDSLEQNWKPEQFQKSLTVNNFKEK
.........................................................
>A0A517YZR4_A
MKTVIYHGKEFEVNDWVNFIATDCDGEVWEFEDKPYSSRGYWLNREQCGKCKRIGSLNIDNWESSLENCNLQRHQI
............................................................................
>A0A517YZT0_A
MIVYLPELNRYANVVDSVTSFYMNDDKEYLRKTHSCKNYKWDIALTLDCSMCWDNIHKEILQNEVKPSNATFEEFYEWYQKFNGLTTESHGNETWVMRGPERLAIVYHAGDSEERAYIDNIIKNAL
..............................................................................................................................
>A0A517YZT4_A
MKTGMLLIKFDRNNNAFEKVYSVTHNDGDKTLEQKVTIVRNSFGHFLIDHDMEGFPKFNDETEALLKYANWLERLGQSIRREAKRAVKRGVK
............................................................................................
>A0A517YZU1_A
MSIKVIVTKPFYISLDSWAIGSRIDKIVSHKGRWLVQTVPFFNNREVENLIEHHRFTAKPTKKQLRKLHKLSKQYLINDINK
..................................................................................
>A0A565DAL4_A
MVLLFNHGNVDYLVSPGQRVCQLILEKISTPEVLEVASLDETERGASGFGSTG
.....................................................
>A0A565DAL5_A
MKRASDPPPSYESVVGSLDPLFVPPRYLGPTEGRSSIRYSQFSPLYDTTKLYFIDNKSADTA
..............................................................
>A0A565DAL7_A
QRRRRRGAPNPAAVAKFQSQPNNDVEWADVLKRIMALTARNPQAFASQPFANRIEAILEAVVPSRKNPTHEKVLSIVNALLQTQAIRPDEGGQVYNALLERVFK
........................................................................................................
>A0A565DAL9_A
LGEESWVSDVIDKPTQAAGRILSANNDPIPCYGSYARPTNQNGGQATAAVETINFKAGNAAGIPDTGFVMEDVNLTAPDTHLVYKVSEEDAGKTPALGQQAAPNRANYIGFRDNFIGLMYYNSNGNLGVLAGQASQLNAVVDLQDRNTELSYQLMLDSLYDRSRCFSMWNQAIDSYDQDVRVIENNGVEDDMPNYCFPLSGINTGATSVQVSLNQNNWVATNGASVNNYINIGNLDCMEINLAANLWRGFLYSNIALYLPDDLKFTPPNVVLPENTNTYAYMNGRLPAGGLVDTYVNIGARWSLDVMDNVNPFNHHRNAGLRYRSQLLGNGRYCQFHIQVPQKFFAIRNLLLLPGTYTY
.......................................................................................................................................................................................................................................................................................................................................................................
>A0A565DAM3_A
CDDVYLLMGLYLEFQFSPFGCEKCVQKRLKSHYMYHEKHEKNAKLFAECKTQKNICQQAVDAVLAKARVDSLSLTRKELLLKRFHTVFEQMETVLAGENEILLYMGGVAWFLCLRNDMDNIVYDYLQMVVMNVPMKRY
..........................................................................................................................................
>A0A565DAM7_A
EEPSTQSTPPKKKRKEEPVNSEFPQCLNDYCSQAIFSNRTMTCFLIHTTKEKAQQLYTKVLGKFQCLFASRHTYGSVGFVFMITPNKHRVSAVNNYCKGFCKVSFINVKGVNKIYDLYSRLCRDPFAMAEESVEGGLKENDFTFDDFHGGEQKEAFNWKLMSDYALEIKCDDVYLLLGLYLDFQWPVEGCKHCTDRKLKSHYLYHQKHLKNAKLFSECKTQKNICQQAVDAVIARTRVDMLSLSREELLEQRFEAVFDEMESVLHGRESILMYMGGVAWLLSLKSDMDKIVYDYLEMVVSNIPKKRYWLFKGPVNSGKTTVAAALLDLCGGKALNINLPFDRINFELGCAIDQFTIVFEDVKGQIGEKKELPSGNGINNLDNLRDYMDGSVKVNLEKKHVNKRSQIFPPGIVTMNEYTVPMTLLARFHRIYTFRPKRCLRISLEKTPELLL
...................................................................................................................................................................................................................................................................................................................................................................................................................................................................
>A0A565DAM8_A
WGVAWFLCLRSDIDSIVYDYLEMVVRNVPKKRYWLFKGPVNSGKTTVAAALLELCGGKALNINLPFDRINFELGCAIDQFTIVFEDVKGQIGENKDLPSGNGVNNLDNLRDYMDGSVKVNLEKKHMNKRSQIFPPGIVTMNEYNIPITLVARFHRIYTFQPKRHLRLSLEKTPEVMQHRILQSSVTMLLLLIWCKPVALFHSSVQAKVVYWKEVIDKYIGLTEFSRLKMNIRNGKYFFDNDPTPDVLPDDDSIKLTQTSDYQTQ
........................................................................................................................................................................................................................................................................
>A0A565DAN2_A
LFDVYESHFASTVRYSNGLEKYIVLHDSNTARNSETRAPQVIVYVGPAGSGKSWHCFNDEDFKESGYRFPIQMHEKVYFDGYNREKTIWFDEFNGRTMPFGKFCQLADRFPGIYETKGGSVLISGLKKILISTISYPSTWWAGSNRFNLDPDQLYR
............................................................................................................................................................
>A0A565DAN5_A
MSQDFDVFDPFSDYCPDFSQYGFDEASSQVLDPSGNPYETQITGNFLQSVEQGSDPAVTLRSMLEQEYQSNRREVTDPTDVMPQDAPVFRRLDENSVLFHDVSFAGPTLRSEQQCKTREL
........................................................................................................................
>A0A565DAN7_A
NSPVTISWRPRHAKIIASHENYTDANYTTRDGNVVYNKFQSNFASDLRMSRGYLPTDIDDSLKNERQYWMGPCIRLVDGDIKASEPVPETSALNIFDRYGIRVTTTIKVRFKGMNTSDPIFPEYQA
..............................................................................................................................
>A0A565DAP5_A
QEMAIIDDFRKGMLSDWQFLLRILDGYSLKVQVKGGYVKWSPKIIVITTPAMPNEAFQWINREGQTMEWDHQDQLTRRLVYDDVEQIYEFPLWKEEEERLTRTVEKFLGIENENAMVEEELSMSPILPEPSQ
....................................................................................................................................
>A0A565DAP8_A
MKFRFQSFVDVSTSAQSMQVIQWSVGGADVINRCRHLFGAYKYFKLGKISVKMVPASTLPVDPQGLSYAADDPQTIDPRDQMNPGLVRITNGEDVYTNVSKLNAQAQMQIYNSMMLDPRWSKFMLQSGFRRSAYPLYWQVGQLSQ
.................................................................................................................................................
>A0A565DAR0_A
TVSGNRESCLEYSSFIPLAKEVYGSWVGSLNDGFYQWSINPLPSGVCEMPGDSTYVGQWEAAGTDCFKRGIGKKEEALMLVDLPICISQWSLRNLVRRDTLFELCKSYRIVSVPCTFTVPERTSDGPNHNLYLMWTHLPKCRAADAEACYGMVCEEVAHVEGQNSPSVFGWNWIANPADIAEACSCDGIENGKNGWQRKQLAYNSPVTISWRPRHTKIIAAHKNYIDSGYAHNAAQTYNKILPNFASDLKMSRGYLPTDIDDRARTEKQFWM
................................................................................................................................................................................................................................................................................
>A0A565DAR7_A
TVKNWDYFDNQDWEPEILNQKNQKGENLVIYLSIGKHTGHKTGYQHCHMNLEITDQKSMYWIKHNLFMRDDIHLEVRRGTREQCNGYLNKDGHFREIVNLRRLQPGRRTDLDDIKDLIDEGASFFDLYSEHFGTVVRCEKGIRNYIAMRDTIEATSTIFEPPEIIVYVGPSGSGKSWRCATDPDYVDGKGYRFPIQMDSKIYFDGYDRQKTLWFDEFGGKCMQFTKFCQLTDRYGARYETKGGTVLIFGIKKILISTIEFPHL
.......................................................................................................................................................................................................................................................................
>A0A565DAS1_A
FRRYRTGTRAKAKSYFRLRRAAKNYSKSRKIKRAKRQYKYTAGKGVKNKIKHLTMSEFAELPFYDLARLSSMVMAGGNPNMYDTITDQIRSAFKGQFGPYWTRYGAILPEEHFNASSPYVMGNSNDTYTPYLYAFNPILSPVTCGSKMQLYAALYKKFKYVGIKVSWHPLAKPTTTVVSSSMTVNPGMHDETYQAYSLDAGGKKIDTFINSGTTQGFYLKHNTMERTVRTKDFTPVSTQTLYMHVYFGKQIESSQNWHLPYLHKTGENKNVTQYAVSHGVNGDQKGRMKVAPFFDMATMLPCIERDSKLHKVYDMSKPFSFFVRPMVGSSEVSKEAGINVTQEAGELITQPTNEIEQLQKGLKHLGY
...............................................................................................................................................................................................................................................................................................................................................................................
>A0A565DAS7_A
GTTQGLYLKHNTMERTVRAKEFTPVSTQTLYMHVYFGKQIESSENWHLPFLNKTAENNNVTSYAVSHGINSNQQGRLKAAQFFNRDTLLPCIERDSKLHKVYDMSKPFSFFVRPMVSSNEVSKEAAVNVSQEAAEITTLPPNEIEQLQKGLKHLGYREFTHGLVAATLDIPQDAYSAQHAHDVNDKYYQRWSLLSNDDNFFNPIMFWYCFTTSDRYVPDYNKYMDRNNPHQLFNTTRYYTTTGTNSNAKLELSARLDT
..................................................................................................................................................................................................................................................................
>A0A565DAT2_A
RDQMNPGLVRITNGEDVYTNVSKLNAQAQMQIYNSMMLDPRWSKFMLQSGFRRSAYPLYWQIGQLSQDKYPGATTNTPYLNSAGNGISTGGATVIARDVAQDGHYVSQEGGSSARGLFQVGHRGKLGWLPTDFFQQINAKDGKTTFTAQGVNNIPQVSVITCVLPKAYKTVYYYRVFITEEV
......................................................................................................................................................................................
>A0A565DAV5_A
FSLTDVIAPYTWKMLYDIAVLGSSIHRDLGLSSCTDTLTDIKEDAMLLCAARRSTEILRILQIVFTCHIQFFERYDNISLRLFYKLKGMKFDPFGFNVSVFSVFIIKMFFKSAYNMHILKSAPRYVAGRPFRSLRKNEIEAILDDWKVSREHLKTHKALRSALSEAAKLKRDSRVYKLSGFNIGGVVGNKEKWMRLLRGSKESCATLDCIT
...................................................................................................................................................................................................................
>A0A565DAV7_A
KSRKTRHRVRRNADDTDIYNVHTLNRKTINRVKRNTNTSTPSPSNSTSTSTPHSNSLSTSSPTFTSTIPITSSTSHKSTTNSTTPYHSETTNTTTTGNNNQTLTPDVNVTEILISTETTELVITTATTVTVDPSSPYPTFETTVSTEMTLNTESTPTESTSPFLSTISPFSIDCVPFKFTSKLTNNSTNAYYS
.................................................................................................................................................................................................
>A0A565DAV8_A
GTSRHVTANNVNSRGGHLVTSTEADTTVNSEEPFSAVCANNTSGIVTSGKQSTSAETGTISIVTGDDIITVDESDCDNTTQPRRETPAPLRPSASGSGPCRSPSPRCPSPKPSTSRTNDMRQGDDPGPDDNIILVIKELQSMSDKCMKKDPVKKIGLKYGPRKNPAPQVQIPSSCDDDVPEPWPIESKDQTSESTPENINYRQYIRNLEKCES
.....................................................................................................................................................................................................................
>A0A565DAW0_A
FFNRHFAAEHIKHMMSKISDDSAILHPFLLKVSTMTPYDMSDIFKESYDYDEPNDDYDPLKCLKQVTSDAPKSDVAYYENLMKGLENDGFEKHIEKLKKAYSDAFQESSSKEQSSDFGQLYKLDRYRDSFELEKRDRHRHESAEAHKHREVEDILLDFDEPRELRDDLFGQRTSRANVEDLIKWESFKGGPELVNPCEISLPESSASSYDVNKVEEPKIDSARATLPSKIDLKEEYTDDEEEEDDDDEELSLPKESYRNRYVKKSDLTGGDGGKKYTLSHSPDTKKQDIFVNKDPTV
.........................................................................................................................................................................................................................................................................................................
>A0A565DAW1_A
IEIKDQHVIQVIHFIELLPHDPQRTEFLNAVILFRQLVKKYKTVKTFQDLRDMLHYIISNSDRFEKMSRLQFGKDFVAFYNMLKHNFEIQLMEERERSWLDQVKKTTISSPEILSKLIASAPNAEILARYKDELDRQLQDNMQVVQKKIEVEMKEKEAILKLQLINILNKIISLLKNKQYSQLNESDISTLEALYNTTKDQDSTAKFNTDMRDIILTTNVDLDKLQEKIIEYILNNQTINA
.................................................................................................................................................................................................................................................
>A0A565DAW2_A
PTLNEILLYSHQSHNYPLEADMEAPEEAPSLEEEVNIAENNVNLEELKHISTVLNIDKRCNLCSIVNICSKRDTNKLWLQDYMLLCYKCNASPRTTISLLIISSEFIYITKKYFPDINLENLFSDKILTVFDFQVHFYINRCFSNTNSEDIILNETVTLNHLEIIRSLILNDETIPYSRSKKFIFKKQKQPAQSNLDDIIAMQNTPTNTDFTHLFFYMWAGTNIFSKIPLTNIAIRKYKEFEKIPTYRTAIDKSLGPFLLSPVPVSLAQNGTTTVCLLCEYMCTAEL
...............................................................................................................................................................................................................................................................................................
>A0A565DAW7_A
NEFNANPLSKKLKIAVIGWASSNTTATDSSQGAGQKIEGTYLISHVLQTSGHTAGAAQINNLYASGWPNTQNYPPLNLDKNNLDWGKRALCILRNNMKIGNQNLDDETTMFALFGPLVEKANWEGLEKIPELKPELKDYNILMRYNFRFQWGGHGTENFKTSIGDPSQIPCPYGPGEAPQHLVRNPSKVHEGVLNAWDYDYDGIVRKDTLKRLLAIPTDSETEKAYPLLGPKTEKLPSSDEEGESDISSSSNSSTRRKRGRKETPKTPPPQQSDDSSSTSTDW
...........................................................................................................................................................................................................................................................................................
>A0A565DAX3_A
FCTIKGIWPLLYGHWMRNALPMRKHNGLLWLGGGIDVTVWTLYNLYMEHNNLRNTWSSSNEGMEFGRFLRATLYFQRHPTKDYIITWDQDITCALKREEMQPFISLLKKNHKLILSRDHCNPKNKARAVKLKFKPPPRMTSKWFLQRELAQMPLFRLTVTWIDLTSYWVEGRGNAFYSTLGYPPNFKTNFNSGGEQNRSDHFRCRYFWIYDRGPGNAVYVARTQNRQKLPQDGTGNFWLSENNDDWYLISKDQPYWLFFFGKSERDLKKQAFGQDVDENPDIYVLCIIW
.................................................................................................................................................................................................................................................................................................
>A0A565DAY7_A
GCSITLYPEENQDYLFWFDTEFDQTQLTNLQEYTQPSVMLQAKNSRLIVAKNKMPIRRRIKRIFIPPPSQMTTQWQFQTDLADYPLFNWACICIDMQKPFDYTGAWRNAWWLMLRQPSGDMEYIEKWGRIPATGDWQLPSSSVMKQNADNPNWKPDGTPNIYPIVAYWYTEDGKNILRWCTLHNTPINRWRKKEAMSVQVRDLRGLCVRICSEQETYYRWSRGDFNNNFKLQWWPQSGTDHALCIIDATGTRGMDNPEVNILTWNGQINNTTVKALTYWGIDTGGSQRAWKDEDFGKLQLPKTAHDIDFGHKTRFGPFCVKNP
...................................................................................................................................................................................................................................................................................................................................
>A0A565DB07_A
CNPNRKQKPVTLKFRPPPKLTSQWRLSRELAKMPLIRLGVSFIDLTEPWLEGWGNAFYSVLGYEAIKDQGHWSNWAQIKYYWIYDTGVGNAVYVILLKQDVEDNPGDMAKKWPGTSGQHPDAIDHIELINEGWPYWLYFFGKSEQDIKKEAHSEEIAREYATNPKSKKLKIGIVGWASSNFTTPEQ
..........................................................................................................................................................................................
>A0A565DB17_A
CSGLIDLQKPFDANGAFRNAWWLEQRNEAGEMKYIELWGRVPPQGDTELPLQTEFQKPSGYNPKYYVNPGEEKPIYPVIIYVDMKDQKPRKKYCVCYNKTLNRWRSAQASTLKIGDLQGLVLRQLMNQEMTYTWKEGEFTNVFLQRWRGFRLAVIDARKADTENPTVQ
........................................................................................................................................................................
>A0A565DB29_A
CLPMRRLNGLIFTGGGCDWTQWSLQNLYHEKLNWRNIWTASNVGMEFARFLRAKFYFFRHPWRSYIITWDQDIPCRPLPYQNLHPLLMLLKKQHKLVLSQKDCNPNRRQKPVTLKIRPPPKLTTQWRLSRELSKIPLVRLGVSLIDLSEPWLEGWGNAFYSVLGYEASKVQGRVAEWCQMKYFWIYDTGVGNAVYVILLKKEIDDNPGSMAHEFVKTASQHPDAIDHIEMINEGWPYWLYFYGQSEQDIKKLAKDREIVAEYARDPKSKKLKIGVTGWASSNYTTPGSSQNSVSQTPEAIKGGYVAYPGAKIPGAGLISNLFTDGWPGDQNWPPTNPDQTNFDWGKRGLCILRDNMKLGTQELDDECTMLSLFGPFVEKANTA
...............................................................................................................................................................................................................................................................................................................................................................................................
>A0A565DB30_A
KKQHKVVLSKQECNPRKKDRPVTLKIRPPPKLTSQWRLSRVLTKIPLLRLGFSLIDFKEPWLEGYGNAFYSTLGYEAYESQEKWSEWCQCKYFWIYDSGVGNHVYVVMLANEAGDNPGNLAKNNNRITEIEQIGEGYPYWLYFFGRSERDLKALATTNTNIKNEYHNNPNSKKLKIGIIGWASSNYTALNSSQTSSQTPEAIKSSYRISHVLQNSGHTGGAAQIDNLWENGWKNSENYPPLNRDKNNLDFSKRALCILRNNMFLGKQAVDDETTMFSLFGPLVEKANWEAAEATVQLKPELKDYNILMRYNFRFQWGDMEQ
.................................................................................................................................................................................................................................................................................................................................
>A0A565DB46_A
TGAGSGRSGGGGGGGGGGGSTNGGIGMATGGWVGGTYFGKNKIVTNITRQWYVPIYNGHKYTKQTETDNTNFWNGIRTPWGYINMNSYSCHFSPNDWQRLLNNYKRWRPKT
...............................................................................................................
>A0A565DB62_A
MPLNNFQAAFESFGGIAYTYILRLPKFPTNNYHNMLQRCLGDSEHIYLHEREECGKHYPDFPNDYSDLADYQKKSYEHNIAIFAETAVKKVFENQQMTRTPSYACFVQVEHGKNLHVHLVLSGDGLTKYTAKNFRSKLAVYFYAQLEQKQKEELQELYGNPNWEAYTKPISEALTKSQDGSIEFCTVLQYKSRNGEMYSCRVDARSFIANYMLPKNLEINDKIWSNTYKIPGPLADTFLLNGKTYTYSSINSMQILPHIRRDLKEWLEDLHGINTDEPIFSGDPLSDLPKVRKAQWEKTTQPGGKMSKREGLVLDCMNRAIESDCLTYEQLVDKHPE
.................................................................................................................................................................................................................................................................................................................................................
>A0A565DM63_A
LHIHSDDEGESLKIYKRRLDLFTIVASTINKYGVPRHNAKYRYEYSVMKDKPYYLVTWANSAIEMLMSVFTHEDYLIAKELIILSYSNRSTLAKLVSSPMSILVASIDINGTFITNEELELEFSNKYVRAIVPDQTFNELYEMLDKMREAGLIEIPKMINDWLNDRSIEKFSLMSKIYSWSFHVGFRKQKMLDAAMDQLKTEYTYD
..............................................................................................................................................................................................................
>A0A5A4CN71_A
MENGVLFNSRTAIVYVPQGRIHLSIDGKHFSASPQIPRLVQICPIQGAHQYASSLRHQRLRFRLNRPSSSSSQNNRTSSPVRSLVFPRHFSIYCHVYEGKQVQQAVKSSTELPVPPKLPPPPKGFRQIRPRSTPSSLSRNPPRVHARRSDVLHPSPDPRPLLPIPEGVSPLRFPNHSSGSGFHRSLHESSPVPVSILGPGPPLLTRVKPVSPVHPTPVINRVVENHRHPQHHSPRSVPVCDSPGILGPRPLSPDLPTHTQITSPRFRRQTAVQDSGLRSTPSTPLIERALSGPPGSGSGLPQPVFVCPSCSNAACHRSLWVHPYAKLEARICMGHLQCLGSPGTIHAPHLSNPTKFALCLSRNPSAETPLPTEDPLPLFTELSHPGRALFVPVPWAFGASALFVHHHPDFPLPKSPACLERPTREQCQLARLDPAGRLVSKPVALFCSTKTLTAIPSSSHL
.............................................................................................................................................................................................................................................................................................................................................................................................................................................................................
>A0A5A4CN98_A
MPIAPILIGGGQQQGSSRRPNTKSTKAPSSGRGKPAKPSPSSMTPSSSSSGQSRSTSVISTTRTAPPTSMSTPEKPLISSPLGANSISLQALDSPTTTQLSANPKAVKLSSSKSSKCDESQSRNTSFNSTSPSKHPSPPNSAPSHACDLLANPAPMMTTQTTTPQYSTANSSLGPPQFSSVATTPSSTESLCLTPAGPPFQTSSSSAPNPKSATSASSVGTSSVPRAQSEHPEPCSPNSPSLSTSANWTSASPRSLPNSQSATLSVTQSGTSSLPTSSSTSSPCSTHSAGSALVNKKSLSDLAKSRTTQSSSNSTNSNSSRLLLSASSNLPLAASISDFSEGKESEISILPLVSTLKAPLPSTPIPSNRSTQTSRSMIPSSIPSALKLHSTQTPPISTPTSEPHPHRTLSHPNSALTHNLLAQKVQSYDQPRHHTSHRHHHPRSRPAPHSLLSASSSPLALWRSSRMTTVNSLFQQLLSALNASNSDSTVLPGAVPEARLVQPPQLPPPPTASPKGSSTRLATDLPFQFNFYDVTGTETGSTTLDISSKDVVLKLLGPYRHGVLLSLEAVIMPSANAAKYPQTLDAVWSTADHIISASEILATYGGQRLTWGEASMNAALNLPADLSHLNPVIKDSTTYKDTPRLNLRFYQNPDSVSLGINAPISGSVIVRGVLRLSSPTNTPTLA
..............................................................................................................................................................................................................................................................................................................................................................................................................................................................................................................................................................................................................................................................................................................
>A0A5A4DLB3_A
MSQLRNSGESVKFLDDLGITYRLFEEVEREELQITLCLSLSLNGELKLLYLSNNRTFSGRLFICFWDAGIQGLEHLVEEFPYVKEQWMC
.........................................................................................
>A0A5A4DN53_1_A
MAVKPIFAQEDLISIQKDFRFPFVSTSTCLSICNLPLPPVEFQNGSRFIAPVRSSNGFLRKAIDYMVCCKNFGRTMKFDASSISSTHHIIVKAVYRNSYYRVASGKWVTLRAGTASGTVRLVNPSVVELESDQAGMFSLFIVRKRQAVVPEKAKAPPSPVQRAQVPRNAPVRPPPQPLQSAAVKMAVNGNTSHSHARFGKFFNEGGSFLRPTFLLRAGKLWDTVGKCFFTPKFCHKWLLSRDWSTGKRFVFCFVDGSMIAVPLEVIRYDMRVLWRRLPVGVFVALPHLLFRCEDTGALYYGDEYWCWLQLAVMNGNNLLAGTFESCINVRKLRRMLRFDVKLEKTCESNIFHVGKNPTVLLRDIDGSCFVGMAAKGGQQSLVASVSNALNQEDLFEGIVSTIANRLVLKEGSTLVTHLDEKISEMFMMKEDSLEKKNKCVVTVALNAGAKENLTRAFPELFITFLDSVSSSHGLCNAVRSCFNSLYASKYRGVPFVDIGGSVAYHVRNGDKDCHCCNPVMDYKDCRRREEECLRLATIEERVMTVESVLKSEAAKNISYCQMDTRVCEHKAPVGYMVDVYDLDVFELALALEKKEIKVFEMCMMFPIELTARDGSLTIPELDVEVMRKGDTILYTVGGVGDAYAHSVTKIISFFGSNVVQLPSGSAYSVEYVGYRLGYHQFSLCVIDTARASYNLTRKVSTTFKGHSLVMIPEITDGFLSFRQMYLESDFVDRVYSYLLNTTSAFVDRTFEYAVSCARSQKTHVIVGTRVVHDKVELSPEEQWGLVVALMIQAITDRKKAHVAHHSIEALRGSLWNCIILIVRKLCSSFVSGMNDYALTMLQALGSNLDVLIDQNFRFVRTVPATVTLHLVAETNPCFTDRSMLLDEGLMAYRLHLRNGTNIKVAKDLVREAHKVLRQIRANERAKAEKKGLEIEEKGISEEDILSFIQMKNLHVGLKGGAREHVLNQSAKGIFKSAVSKCSLGRGSSNWAKSFAETKIGENGYSVGKVFSKSPANGVAKFPVAATVASLVMSEDVSNGGAVEEIQPSWNALLTTSLSALRKRAEFVLRSKSSAFVMGGSLLLMVTVYAFRRQISQKVGDFA
..............................................................................................................................................................................................................................................................................................................................................................................................................................................................................................................................................................................................................................................................................................................................................................................................................................................................................................................................................................................................................................................................................................................................................
>A0A5A4DN53_2_A
RTIHKSMVRSKEKIVLGLGGLKLKFGKIRNEVVVSAKEKLHMTKVVAKAEVNLRFSAYVEELEYIYGDALNVQTVCLTAGAYISACYEKSAFLLLLAPKRFRYIASVGYGVAALKCVKDHENARALKLFSIGACMVLSGKKGVSRAASLQIVFPKRGDVYEGVTSFYRQRAERKNAGNARSNDGEGDAFEVTHDEAASDISNNEGCVKGESEFRDGESDDSSVDVTVEGSQRTARSHFDTASVNNESVDKDVNVVTTDDVLTHGKPKCAADKGKNVVNYDEEVRKQKELRKKSLEARGAQHGGLIPVVFREPKCGGYDEDSDDESLSNLSSSGSRKESGGASPSGCKLADGRCKVEVIQAEEEKPTAKNVDNLQVKEKASGKTEESSRPQNEKFRSVRTLVCSDIFDDKLRGRDVAFFSRYSKRYDYNGGSHVSKGWNNSLDELREELNLDESYDHCLIQKYKEGATIGFHADDEKCYTSGGSVVTVNLNGRARFKVRSNKTGKIEEHLLNDGDVFVMGPGMQRDYKHSVVCLDEGRVSITLRNATVDYQARGEAESKRKSSEVVSRSSLSRSAQKSKSSDKGLLGPVPSSGVSTSSEESEAVTSRHTSKSTINVAVETGCLDKDSWVLGEDPVLGIRSFNDVIYCKDLKAAGTEAPAIEYIMYLARKCFDLFIKLKRARDLVAKTDKRIGHKFPLAVYENLPGLRVYDANFKVVANAPEDGTTIFDLEYVFLVSTGTFVPGRNLQAVLSRQDAVLVCDDLLVFHDAMNLRGCVRLAKRAMVGEYMKDVRISAVNSPPGGGKTTRLVDEYFGRKKRAKIAAANTGSVADINSAIRVREGKKEPDLVAKTANSWIINSRPRPNSHVGLIDEVYMLHKGMFQLTVVSMGVKEVIAYGDKNQIPFINREKTFVTPNEAVEFAEEQIDYTDISYRCPADVCYVLSSMTDARGAKMYPNGVFPNGDARPLRSFEKVPIATPEDALLYEADVYLTMTQNEKVEMQRAVAKMEVAAGKKRPDVITTHEAQGKTYRDVVLVRLKKADDPIFSRKPHIVVALSRHTRSMKYAVLSSKMSDTISKLIDGTNAGKVSDVLLQQLQRNDRFRID
..............................................................................................................................................................................................................................................................................................................................................................................................................................................................................................................................................................................................................................................................................................................................................................................................................................................................................................................................................................................................................................................................................................................................................
>A0A5A4DSS8_A
MYILYEICVYLLVCAYVILKRPSEDELINFKRKDK
.hhhhhhhhhhhhhhhhh.................
>A0A5A4DSV5_A
MLDLFAQFNWVFQIAAFVLIILFFAVLALVIQRVFYNSVRGPAPPS
.........hhhhhhhhhhhhhhhhhhhhhhhhh............
>A0A5A4JZN7_A
GKMVWTSAQETVAEPLNYQRAAGSRPLPPFLNLQATTSKKEKQPLQEECPLDLLGSRLASLESCVEKILQMKSLELLESSRNCQTSPGLSEAPKQSFTPCYSKQESLIPPESQGILKELVKTSLSVTPPPNPVTAFVEKPGPSTQSTKKSARRRNRRKSMRKPVQGSPSPVSPPPTKTS
...................................................................................................................................................................................
>A0A5A4K0V9_A
MFVKFNKHVVDKLYKYKVATIPRAKKAMAKKLIALHAKMFNGCDVSIAVISKYCPVQTIMRKILSSNI
....................................................................
>A0A5A4K4C6_A
ANPNLKDSMEIVRLLQNLNQTQARQLMKVNNTLLKGNVATSEEFSDATTQLLEVTRWYAKHLSLVDEGSISSFRNKATSKSLINPSLLCDNQLDRNGNFVWGERGRHSKRFFENFFEEVVPGGGYKKYQIRNSPNCTRKLAIGNLIVPMSLERARNALIGESVERLPVTEACVSRVNGAFMHVASCVTSDNGSAHFSPLYSPTKRHLVVGTTGDSKYIDLPATESDKMYVAKEGYCYINIFLAMLVNVNEDSAKDFTKMIRDTIVPMLGTWPSMMDVATACYIMTVFHPETRSAELPRVLVDHTNKTMHVIDSFGSISTGYHILKAGTVSQLIHFASNELVSEMKHYVVGGEASHARRMRMEKALIQGIFKPKQLVYLIEEDPYILMMSLVSPTLLINLFNVGGLEVAM
.........................................................................................................................................................................................................................................................................................................................................................................................................................
>A0A5A4K5F3_A
MVSLVSTRFPQDLTVATICVKINLQVKETLSQTLAKT
.....................................
>A0A5A4K6R5_A
MAKGYIVFYKKLENCGVCKLVQPQLDATGFHYNIATVEEDEAVLIAEGIKSVPTIVLYNEESEEVARVSGVVTEEVIRAMAEGYDLYE
........................................................................................
>A0A5A4LMY2_A
MGCLGNQLLIAILLLSVYGIYCTQYVTVFYGVPAWRNATIPLFCATKNRDTWGTTQCLPDNGDYSELALNVTESFDAWENTVTEQAIEDVWQLFETSIKPCVKLSPLCITMRCNKSETDKWGLTKSLTTTTAATSTTTSSTEQIDMVNETSSCIVHDNCTGLEQEQMISCKFNMTGLKRDKTKEYNETWYSTDLVCEQGNSTDNESRCYMNHCNTSVIQESCDKHYWDTIRFRYCAPPGYALLRCNDTNYSGFMPKCSKVVVSSCTRMMETQTSTWFGFNGTRAENRTYIYWHGRDNRTIISLNKYYNLTMKCRRPGNKTVLPVTIMSGLVFHSQPVNERPNQAWCWFGGNWKDAIKEVKQTIVKHPRYTGTNNTDKINLTAPSGGDPEVTFMWTNC
SSSSSSSSSSSSSSSSSSSSS........................................................................................................................................................................................................................................................................................................................................................................................
>A0A5A4LV43_A
MGLVWSLISNSIQTIIADFAISVIDAVLFFLVLLALAVVTVFLFWAIISFCKWLVSRCARGSRYRPL
.......................hhhhhhhhhhhhhhhhhhh.........................
>A0A5A4LVM9_1_A
MATFPTNCFGGSFVRDWSLELPAICEHGAGLYCEVDGSTLCAECFISCDGVEPCPGLFMGLLKMASPVPIGHKFLIGWCRAAKVTGRYNFSELLQHPAFAQLRVVDARLAIEEASIFISTDHASARRYPGAKFALTTVYAPAWVVSPAANSLIVTVDHEQDGFCWLKLLPPDRREAGLRLYYNHYREQRTGWLSKTGLRLWLGDLGLGVNATSGLLKFHIMRSSPQRAWHITTRTCKLKSYYVCDISEADWSCLPSGNYGGYNPPGDGACGYRCLAFMNGCEVVTTGCDSDLWCDDEVAYRVFQLSPTFTATVPGGRVCANAKYVMICDRQHWRVKCAKGVGLCVDESCFRGLCKCQRASGPPPAPVPAAVLDHVLDSVTLGNVRVAITRSEVPTPKPRLRALKTEPEGTTPVPTTEDRPVPKPRVKSLASQCVSKPPVPAPRKLLASQLKDSPPLCDPGATIASPKPWKMAADRWREALVTKAQHGWNTIARALPISSPAVNRYIMTLRLMRSRFTWHCSTWYPLVLIACLLPAWPSLALLLCLLLGLIPSIGNNVVLLALLVTSANYVASMDYQCVGAACLALLEEEHYYRVSRWRPITGVLSLVLNLLGQVGYVSRATFDSSYVFCSLVDLSGFALLYLCRNRCWRCFGRCVRTGPATHVLGPMGQRVSKLALVDLCDYFSSPATDVVGMATGWKGCYTGNNPMERQCAATVDPHSFDQKKAGAVVHLTPPINSGSALQCLNVMWKRPIGTTFLGEQSGAVVAAVKSISFIPPCCVTTTLPTKPGVTVVDHALYNRLTASGVDPSLLRVGQGDFLKLNPGFRLIGGWTYGLCYFVLVVVSIFTCIPIKCGIGTRDPFCR
...........................................................................................................................................................................................................................................................................................................................................................................................................................................................................................................................................HHHHHHHHHHH.hhhhhhhhhhhhhhh....hhhhhhhhhh.........................................HHHHHH...........................................................................................................................................................................................................................................................
>A0A5A4LVM9_2_A
RVFSIPVTQSQGHCHAGLCASSEGMSLDTLGLTQLQSYWIAAVTCGLVVLLVCHRLAISALDLLTLASPLVLLVFPWASVGLLIACSLAGAAVKMQLLSTLFINLFFPQATLVTMGYWACMAALAVYSFMGLRVKVNVPMCVTPAHFLLLARSAGQSREQMLRVSAAAPATSLLGVARDCYVTGTTRLYIPKEGGMVFEGLFRSPKARGNVGFVAGSSYGTGSVWSRGNEVVVLTASHVVGRAGTATLKIGDVLLTLTFKKTGDFAEAVTTSAELPGNWPILRYSDPTAGPASWCTATGDEEGLLSGEVCLAWTTSGDSGSAVVQGDAVVGVHTGSNTSGVAYVTTPEGKLLGAATVTLSALSKHFTGPLSPVPKEIPDNIIADVDAIPRSLAMLIDGLSNRESSLSGPQLLLIACFMWSYLNQPSFLPYVLGFFVANFFLPKSIGRPVVTGLLWLCCLFTPLSMRLCLFHLVCATVTGNVASLWFYISAASTSYLAEMWFGGYPTMLFVPRFLVYQFPGWTIGIVLFVCSATMLAAALGHTMLLSVTSASGRFDRTFMMKYFLEGGVKECVTASVTRAYGKPITQESLTATLAALTDDDFQFLSEVLDCRVVRSAMNLRAALSSFQVAQYKNILNASLQVDRDAARSRRLMAKLADFAVEQEVAAGDRVVVIDGLDRMMHFKDDLVLVPLTTRVVGGSRCTICDVVKEEANDVPTKPVPSRRRRKGLPKGAQLEWDRHQEEKRSAGDDDYAVSNDYVKRVPKYWDPKDTRGTTVKIAGSTYQKVVDYSGNVHYVEHQEDLVDYILGKGSYEGLDNDKVLDLTNMLKVDPTELSTKDKARARQLAHLLLDLANPVEAVNQLN
...................................hhhhhhhhhhhhhhhhhhhhhh..hhhhhhhhhhhhhhhhhhhhhhhhhhhhhhhhhhhhhhhhhhhhhhhh...hhhhhhhhhhhhhhhhhhh......................................................................................................................................................................................................................................................................................HHHHHHHHHHHHHHHH...hhhhhhhhhhhhhhh....HHHHHHHHHHHHHHHH..hhhhhhhhhhhhhhhhhhhhhhhhhhhhhhhhhhhhh.....HHHHHHHHHHHH..hhhhhhhhhhhhhhhhhhh....................................................................................................................................................................................................................................................................................................................................
>A0A5A4LW46_A
MFFYDWYVGLNNVIYDCIAISVLGCAIACLLLILHRSAIHRLHLVYVDGSRRYCQFAAL
............hhhhhhhhhhhhhhhhhhhhhh.........................
>A0A5A4LZW9_A
VLAKDDPRTKLNGQHEKILELYTDSVTASSTPPSELSAVAIRSNLDLAKQLLTLSHAANSVTHIQLCTRAITNYSTALS
...............................................................................
>A0A5A4M1D1_A
GIIETPRGAIKVTAQLTDHVVGEYLVLSPQTVLRSQKLSLIHALAEQVKTCTHSGRAGRYAVEAYDGRVLVPSGYAISPEDFQSLSESATMVYNEREFVNRKLHHIAMHGPALNTDEESYELVRAERTEHEYVYDVDQRRCCKKEEAAGLVLVGDLTNPPYHEFAYEGLKIRPACPYKIAVIGVFGVPGSGKSAIIKTLVTRQDLVTSGKKENCQEISTDVMRQRGLEISARTVDSLLLNGCNRPVDVLYVDEAFACHSGTLLALIALVRPRLKVVLCGDPKQCGFFNMMQMKVNYNHNICTQVYHKSISRRCTLPVTAIVSSLHYEGKMRTTNEYNMPIVVDTTGSTKPDPGDLVLTCFRGWVKQLQIDYRGHEVMTAAASQGLTRKGVYAVRQKVNENPLYASTSEHVNVLLTRTEGKLVWKTLSGDPWIKTLQNPPKGNFKATIKEWEVEHASIMAGICSHQVTFDTFQNKANVCWAKSLVPILETAGIKLNDRQWSQIIQAFKEDKAYSPEVALNEICTRMYGVDLDSGLFSKPLVSVYYADNHWDNRPGGKMFGFNPEAASILERKYPFTKGKWNINKQICVTTRRIEDFNPTTNIIPANRRLPHSLVAEHRPVKGERMEWLVNKINGHHVLLVSGYNLALPTKRVTWVAPLGVRGADYTYNLELGLPATLGRYDLVVINIHTPFRIHHYQQCVDHAMKLQMLGGDSLRLLKPGGSLLIRAYGYADRTSERVICVLGRKFRSSRALKPPCITSNTEMFFLFSSFDNGRRNFTTHVMNNQLNAAFVGQATRAGY
..............................................................................................................................................................................................................................................................................................................................................................................................................................................................................................................................................................................................................................................................................................................................................................................................................................
>A0A5A4MB65_A
MGAIDSFCGDGILGEYLDYFILTVPLLLLITRYVASSLLYALTALFYSFVLAAYVWFVIVGRAYSTAYAFVLIAAFSLLVIRMIVGIIPRLRSICRHRQLVVADFVETPSGPVPIPRSTTQIVVRGNGYTAVGNKLVDGVKTITSSGHVLSKRTTATAYKLQ
...............hhhhhhhhhhhhhhhhhhh..HHHHHHHHHHHHHHHHHHHHHHHH......hhhhhhhhhhhhhhhhhhhhhh..........................................................................
>A0A5A4MH01_A
SRSHAKICNCGQFRKHWFQECAGLEDRSTQPSLEEAILRPLRVQGKRAKRKLDYHYSQPTPNRKKVYKTVRWQ
.........................................................................
>A0A5A4MI04_A
RAPTQRSATADNSESTGFKNVPDLRTDQPNPPSKKRSCDPSEYRVSELKESLITTTPSRPRTARRCIRL
.....................................................................
>A0A5A4MZJ3_A
MQLQCPCCAEQFPVEVQARAASSKRPQAGGPSTQQLLKDQVGRVQSDIVLGLITKEDEERQIAALKGGA
.....................................................................
>A0A5A4N1L3_A
DCGSSTAYLTYGSGTGSWGWGGGFRQQWECVFKPKIIPSVQGQPGPCPSECLTIATQMHSTCYEKAQECTLLGKTYFTAILQKTKLGSYEDGPNKLLQASCTGTIGKPVCWDPVAPVYVSDGGGPTDMIREESVRERLEEIIRHSYPSVQYHPLALPRPRGVDLDPQTSDILEATHQVLNATNPQLAENCWLCMTLGTPIPAVIPANGNVTLHG
......................................................................................................................................................................................................................
>A0A5A4N4N0_A
IFIVSANHKVTLTAVTVQTIKNHTEKNITTYLTHVSPERVSPSKQLTTTPPIYTNSATISPNTKSETH
HHHHH...............................................................
>A0A5A4N596_A
MKNSRQRSGVWRGNSCLYKFYFSGAIIECKKIRIIMMFLLLSLILFVCFVGVVVGVIFMSRPNKTTTTSNKKTKKDKEKEKEDDTEGAVLGRREPENRPIGRDEEGAVEDGKEEEEVFEFEQPSVNTGSNTGGGGTGTVPGEGLLPPPPPTPTPTPPPTPTPTPPPPPTRTPSPSSSLGEGR
.....................................HHHHHHHHHHHHHHHHHHHH.............................................................................................................................
>A0A5A4N5J3_A
MTFRDILKTYQCMALFLNAVVTHSAEKMDGKHERNKVIHMPNEVYLDAARRKYLEEKLEETNKLDAIDEEAREEYGNEIGRIGDKSTCLVFALSARDFFLTNRFNEDTPLYSGTERGIRFMCSNYCTMRDEGGFRPRLIMSAYGPTSYPIIFNTLYDQFNVQYYPCVSGVVLSFIGDDQLAPEPESLVDIVVRSIKNPSVRIFSGDGETVYQDGRRVDVGGEGKNQKFNREERTILNVLRIIKAYNEERTKEDEDEEEEEEEEEEQQTAATVTVESDWDLSLERGENWV
.................................................................................................................................................................................................................................................................................................
>A0A5A4N5K8_A
MSASLLTETSLEEEQRREVNNNTSKENDTMEKKTETAATTEKDPEPSVSKRSRNKEPKTTSTVYTSVKCYLSSIIKSESSRSNVTSTKERFEERCKSVSKMMVKVHCF
............................................................................................................
>A0A5A4N6I8_A
MISLIFFLSRPEALTRVQPDIWRGNSPVMISLIFFLSRPEALTRVQPDIWRGNSPVMISLIFFLSRPEALTRVQPDIWRGNSPVMISPSHPFPPFLGSGVFTCV
........................................................................................................
>A0A5A4N6T5_A
MADQKSDSRNVYNHFWNSHFWKGLQFLRCGTITYHTFLVSSCNLTLGRPSGPPFELDIRPTQRSTL
..................................................................
>A0A5A4N754_A
YVTGKQQNKPPANWSRKGFQEESKFAAFDFFNAVMSDSSPAPPGGMRFKPTQEEIVGHSMNAKMSIIESRKASNMVSTRADLLAQQQIHEAPKPLMLTF
...................................................................................................
>A0A5A4N792_A
FRRLEGFIRARMLVEMIETKDEKEKQKMYEKICGLPLVSAYGLKPSSKFDATTARIMLT
...........................................................
>A0A5A4N7F4_A
MSDCTRNIVYYSHVQKYLDPFWFSPTTRYLGSLRRVMFLAPCISRNFADVNKLVCHPVLSSLLTSIDHIWASRPHRNRI
...............................................................................
>A0A5A4N7M6_A
MAISGPGVSGRRYCLMATLSPSLPLLKRAHVYIMTVPHLIQTITTTTTTMEEHLSFNKPSPENGVVFFDFRDNTSMSNMVDNIRHRLPMDKKFSSKALLLASTPIPSDEQLSTKVNKAIFSHRETIVLSKALKIVVTGLYVDGEYVDDVICLYPEKHTLNGILRYVVHLNMMLMDKAEDADEIRCGLIPLGRGFNREAFKFVDPVIPCAGYNILNGYHPDNGHQISPSSTQPQVQRRCADKQMYKQINGMFEVVKQFSIKHNNRIFTINQVDFKGEEMKMFFALYSEELLPFYSETGKLLSEKHVSKSFSQLPPHVTISVFYLRNMEEYNTLMKTDFGSCFAPAIKIDTGDNFELFGMNNNILVSKVCVGDDALDLRRRIMEHISDAIGRNVELADNRLNPHITHGKINEGVVGEWVSRFAPCNFLCKPREEIVFGGTKFIFGRVSNGNYVIKQPVDYV
...........................................................................................................................................................................................................................................................................................................................................................................................................................................................................
>A0A5A4N813_A
MKRIIYTKKFIMMYFIGMAFEPISGTDVSGAWSTQISVGGCQ
SSSSSSSSSSSSSSSSSSS.......................
>A0A5A4N846_A
MSSTSSSTKKRVHEEDENLIPQPKKKKSKKVLPFPVDKYRAVDKKVVNLIHKILDQEKDHLSSTELQMITECNGAREDLLKHLLDEGEFNPTIIEVVSSMPIETIYEILSSSADDKKFVQISLSMLIHILFFADKGTMWVSNACVQNVLGNDYKVEFENIRKKYLILEDLLNGVSNHWSEHGPLSHMLHSSIPIVQDMLLNRLVRYFSTYDGDAQFDISFIINSVLWGIDKSVLNELTQLISRGVFIVSYVPMRVRTPSKDSNRPQNTPSQNMSALGMKLNTFSSRISVYRNNTFKKLTELVHNFDYGSKDASSSSPPPPSLSDSVNTFVRLYTNYDIFLKVISDWKMPYGFFKKTFDVLYSKGLMTLSVSEYILKKELVTFLRALKEREILIYKMEKRDIICILKKSLFGFNFRCLKQLLPLFKHFLKIEEVKHIARFVFRDYSLMCKTQKDLQSFPAIQSASLFMEEFPWLAKTWIDDDDDEGGKGHTLLTFAIVHRYPLISQLISHPIFKIVSEYYM
........................................................................................................................................................................................................................................................................................................................................................................................................................................................................................................................................
>A0A5A4NBR7_A
MLAAEGCALLAKTPATHEIEFERCIILVEDFNSGTITSNTMQYRSNAYKIRVVEGSTTDPGEVVPDDCLVFAVVVNKEQHSLEISATNRCQDICFVIIPRLSAIGKNATMVIRKGDEIKQETYLFVANKNDTTHFSIITDKDESVGIELNMLIFSERILPTLSDPATVPRPLTDANVLSAYGKRLGVGAFTDKNLLSSQ
.......................................................................................................................................................................................................
>A0A5A4Q6C2_A
VSFRRLSHLRKLVPGFGKAYTIFNKTLMEADAHYKSIRTWNEIIPSKGCLRVGGRCHPPVNGVFFNGIILGPDGHVLIPEMQSSLLQQHMELLESSVIPLMHPLADPSAVFKGGDEAEDFVEVHLPDVHKQVSGVDLGLPNWGKYVLLSAGTLIALMLIIFLMTCYRRVNRPESTQCSLRGAGRKVSVTSQSGKVISSWESY
.............................................................................................................................................hhhhhhhhhhhhhhhhhhhhhhh......................................
>A0A5A4Q7Q5_A
QLLTNSSEVELSDEIKIIGSEKNQNVTVNPGPFAQTSYAPVNWSHGEVNDSTTIEPVLDGPYQPTSFKPPNDHWLLLNPTNQQSVLE
.......................................................................................
>A0A5A4RH72_A
MPKERRSRRRPQPIIRWVSLTLTLLALCRPIQTWRCSLSLGNQQWMTAYNQEAKFSISIDQILEAHNQSPFCAKSPRYTLDSVNGYPKIYWPPPTRAAPVWSQGHGHI
SSSSSSSSSSSSSSSSSSSSSSSSSSSSSSSS............................................................................
>A0A5A4RH96_A
KQHLVIRNSCDQKYVAFPKGNSEMLYISRQGFCYINIFLAMLINISEEDAKDFPKKVRDMCVPKLGSWPTMMDLATTCAQMKIFLPDVHDAELPRILVDPETQTCHVVDSFGSQTTGYHILKASSVSQLILFANDELESDIKHYRVGGIPNTCPELGSTI
................................................................................................................................................................
>A0A5A4RHJ6_A
MNPVQIRDDEVGNSVAGMEGHVPLVERGGFSALVSSYAGNERLSGGEVSRLFDGRVGSRVQATFQADYFTQRALGVVGGWRPIERGAYPAWSDYTSTEVREDRGASGYAMVPAGRAAKALFAWDHWYPAGDNVRLGDYGEKIRAALEEEVNGFDPGFQRAVRRDRGEVHLRVYAELSKTGARWLGFTQETYCDGYVSRAVTRNLLSSDCAAHLSVPVPAPARVTADHIVVDAAHAVPGGADRGRARFYGAESYASDAVRGRVQSASAAGVLVFPGRQALGLWGAVFAAWVWALDELGNSGEQLQVFLPNMTREMITEAFRSVGLPCSEGDEVNTARVAHWLKRSGYSPRSDYGASWTLGDRERAVTIQAYERFRYRVVGDAWRTVAHIDSAQQRLKLPVAALPVRMAAVLGIYAPLDGWSAKSNWTELETAAFDRGASMGALGDLVVQRVCGHWQNLGHLNERAAVSRLLEVWFNAIVHAGATEAGVIDLGIRVDLPSIDPGQLTADGAEVAWSVPLAWGGGNLQRREDEAENLRGNPGARADGWGESDPADPSAPVQRQGRGHRARAWLVMTRALWLPAVSGKYGPLIVQPRTTFAYDPGAGTPQEYGVRAEDPQLHATLTRGMMSGDCYLALRQRASTLPFSEVPVIRTLSSPWWEFTLASPEVLDLVASVIRVHNGSVRKYEFTRTTIGLWESGARSAVVTGRGDALLFLESRGTDHSGNSSVKLDRGESRGQYWRGVGSLIDPLISECAHDGPRVSEVELSEKDLELRRKLVPWTQQTRHDYRKLGGKWGKAFTLYRRHVPSVVAPRLDAVVEHLPCAVCEACHIDNLKTVSRSVLSNLVQIGVTDDIYLLDLAVLGGYDTVLNRVDPLETLREEFCVPAATEGKLDPRMKFWIRDTLDKIRYRRVRVSFSDLVSFRDEWANPGASTFGSNAKLEVSRIVRGQRKTRKVRLRNKWFKALAFTDEEVVKECLAGAPNLVRPFRKQDEPAKTRTVQCYDTRSLIRCTYMNQAISDLNGYGTWTTLDMDATERSHLRRRLLRDDGGYRLCTDQSSFDINQSRESVCYVIAQLFERMVRYGKNDDLARVAAAELRALDATVLTTVDEPWRKGVLSGMKYTALVDSVLNRAATMTVLERLGVSPELAVFQGDDAVALLGNQRVKVSDVAREYGDLGLDVNPQKSWFARGRCEFLHELYSGTGVYGFPARAAKTLLWQKPATGASVGGASTVREDLAMLQVAARRRLVKLRGIGRALFARIGAGLEHFDEAWDTPAVRGGLGFGTRGHMAVSIESARRRKVRVRLVSPAPYAKDVGQDLLVKACLQRASAAVSMPGYVLEVRYEKVRGVPDMPIHTVERAKRTDRGRTEWQLLDARKVEAPYLRKLRLEAKLMSKDKILSTDLPTRAFDEAPDVDRAVRWYQKTRRAVTIAIIDAKHYHEPYHGVARLGDAIWGGLCMLAAIGLAKKDRLDEQKRQLTKLLWETVVRYKVYINYHI
......................................................................................................................................................................................................................................................................................................................................................................................................................................................................................................................................................................................................................................................................................................................................................................................................................................................................................................................................................................................................................................................................................................................................................................................................................................................................................................................................................................................................................................................................................................................................................
>A0A5A4RJD8_A
MACTRICFLSYFLFLAARALSFGAPTSSSIWAAFSNSAHKVPSVSTTAASASSISTSAPTPPPSPSSSSGSIT
.........................................................................
>A0A5A4RKY0_A
MGNSPSYNPPAGISPSDWLNLLQSAQRLNPRPSPSDFTDLKNYIHWFHKTQKKPWTFTSGGPTSCPPGRFGRVPRVLATLNEVLSNEGGAPGASAPEEQPPPYDPPAVLPIISEGNRNRHRAWALRELQDIKKEIENKAPGSQVWIQTLRLAILQADPTPADLEQLCQYIASPVDQTAHMTSLTAAIAAAEAANTLQGFNPQNGTLTQQSAQPNAGDLRSQYQNLWLQAWKNLPTRPSVQPWSTIVQGPAESYVEFVNRLQISLADNLPDGVPKEPIIDSLSYANANKECQQILQGRGLVAAPVGQKLQACAHWVPKMKQPAILVHTPGPKMPGPRQPAPKRPPPGPCYRCLKEGHWARDCPTKATGPPPGPCPICKDPSHWKRDCPTLKSKKLIEGGLSAPQTITPITDSLSEAELECLLSIPLARSRPSVAVYLSGPWLQPSQNQALMLVDTGAENTVLPQNWLVRDYPRIPAAVLGAGGVSRNRYNWLQGPLTLALKPEGPFITIPKILVDTFDKWQILGRDVLSRLQASISIPEEVRPPVVGVLDAPPSHIGLEHLPPPPEVPQFPLNLERLQALQDLVHHSLEAGYISPWDGPGNNPVFPVRKPNGAWRFVHDLRATNALTKPIPALSPGPPDLTAIPIHLPHIICLDLKDAFFQIPVEDRFRSYFAFTLPTPGGLQPHRRFAWRVLPQGFINSPALFERALQEPLRQVSAAFSQSLLVSYMDDILIASPTEEQRSQCYQALAARLRDLGFQVASEKTRQTPSPVPFLGQMVHEQIVTYQSLPTLQISSPISLHQLQAVLGDLQWVSRGTPTTRRPLQLLYSSLKGIDDPRAIIQLSPEQLQGIAELRQALSHNARSRYNEQEPLLAYVHLTRAGSTLVLFQKGAQFPLAYFQTPLTDNQASPWGLLLLLGCQYLQTQALSSYAKPILKYYHNLPKTSLDNWIQSSEDPRVQELLQLWPQISSQGIQPPGPWKTLITRAEVFLTPQFSPDPIPAALCLFSDGATGRGAYCLWKDHLLDFQAVPAPESAQKGELAGLLAGLAAAPPEPVNIWVDSKYLYSLLRTLVLGAWLQPDPVPSYALLYKSLLRHPAIFVGHVRSHSSASHPIASLNNYVDQLLPLETPEQWHKLTHCNSRALSRWPNPRISAWDPRSPATLCETCQKLNPTGGGKMRTIQRGWAPNHIWQADITHYKYKQFTYALHVFVDTYSGATHASAKRGLTTQMTIEGLLEAIVHLGRPKKLNTDQGANYTSKTFVRFCQQFGVSLSHHVPYNPTSSGLVERTNGLLKLLLSKYHLDEPHLPMTQALSRALWTHNQINLLPILKTRWELHHSPPLAVISEGGETPKGSDKLFLYKLPGQNNRRWLGPLPALVEASGGALLATDPPVWVPWRLLKAFKCLKNDGPEDAHNRSSDG
.........................................................................................................................................................................................................................................................................................................................................................................................................................................................................................................................................................................................................................................................................................................................................................................................................................................................................................................................................................................................................................................................................................................................................................................................................................................................................................................................................................................................................................................................................
>A0A5A4U2Y2_A
MNSPIINTIKPKLNTVPNTVYAGLYLFWITSYIFDNGRLWKYFPMHTNAFSEKINVYAITSN
..............................................................
>A0A5A4U3E9_A
MMVLTLSVLGSIDGEDSSLSDSVIASFGTNKNSSFIISGWTGMTDSENNVKIKAKSTNENHETEWVTLYDSASNKLYNVLSSNNILINPLSGNAVFNINLSDRNTTISIGAAPTEVYSITILLTQQTGSNLVNWGSNVKWSYNRPVVLSYEIGEKDIISLETYDKGVTWYGALIRAGV
..................................................................................................................................................................................
>A0A5A4U4V5_A
MQQYPVLLLIDITSFGCIMKRKQNLSKKIQPTMTKEQLSTFINAALDKGKSKNESK
........................................................
>A0A5A4U5B8_A
MKYSKTFNRIEYMRTVSAVWDIWFTTKPKMDYHDFKLLFFVGSNKQDVAMKGYIQHLQELIQKRIYENNRPK
........................................................................
>A0A5A4U5G6_A
MITFFAIYGFVAFVTFITNFLVLNWGCFKDEIMIIMNLQTAALMAIIWPITLVYIFISLTQDIINKYKRKK
.hhhhhhhhhhhhhhhhhhhh..................................................
>A0A5A4U5N5_A
MNTFEYYTNKLSMPERSHLYVWRNAYKSGNKLIQRNSLTVCTNLIKAEYRTYIEVLKLIAI
.............................................................
>A0A5A4U5W5_A
MFVMGMLLTITVTGIRIVSTLLCPVLVQFIFCISSESMKYNTNGAIPRTIHKTIRKFKKFNIISTL
.....................HHHHHHHHH....................................
>A0A5A4U5Y9_A
MNTFEYYFNKLNHIEQSMHNSFIQHHQSSAHGIKNISIEIITTRVQSSERYMYIDVLKLISM
..............................................................
>A0A5A4U697_A
MITTEYDYYGVLEFTENIYRIAKEFRSPKPFGGMPFGGMFQYDEFSSSKGRLAFTNGRGNQIYAEYFDDNDFHYKAEYISYCPGSDLKINIDTFREAVFVPYNDLVFMSEEMYFQGSCIHDVKVLNAMLFYGALLNHYKYNQRFFLDLAVYYKCVDYLNAK
.................................................................................................................................................................
>A0A5A4U6M6_A
MSSAVAITNSGTVPGAAAVLILSSVTEMETPGESRSPAILNPPKIIGYSKYIRIVLFIEGFNCPVLIVYNLCIRINNVHCFFM
...................................................................................
>A0A5A4U762_A
MQEYYIEHISIKDRFMYDTFVKYYNLATNSTKNINLNSCIHHALTKDNPFREILALASV
...........................................................
>A0A5A4U832_A
MYESDLKHAEELVNIVKFFQNNVKYLDDKGAYISTISVGTDILGLGNEYKYESHDYDLEFKYFEWNPGTFYSIDESGKYFEFTEEDVLFLNSEDAYFQYSTIYPNSALRALVVFNAFLKENFNNSIFIDLNYVYELNQVIYMESRKNELRKCNQESK
.............................................................................................................................................................
>A0A5A4UCK7_A
MDFLRVPLIENYLAFDGVVRSTLEKLLPYEPPVVVNPLAQRVLLGLNCLLGCYRANADKPIMFWIVPMLRLAYGESWVQEYYRLFPELVEYNDDAPVETGKLRDDVPLIKTVWDTYDVAVANMNFTPEFADVFFLSLEVDLCDDECTEVEDGGHPEAVDVLPCEMPLFEADTSSLGVGREKRVVSIPEPCWFEETFSLDRDIQVSSLNLQFDNTVVKQVVKYVPDNSPVLGSPFQGFNSGCVSDAIEEVLPHHTLSDDRFDQVWVEACDIDLDFQGSLDLSKFNDVDPNLNCWEPVYNTGLPSTRYTSQREAVLAIKKRNLNVPTLTDCCDVDALSTEVVDKFFSTFIDLEKFASFPNDLLGVGWFLDDYLKRKQVPEDLYLQELSMLSVDKYRHMIKSQLKPPLEDVLHLERALPATITYHTKDKVAASTPFFLAISAKLLNVLNSKVVIPCGKDHQLFSIDPYIFKEVKFWKEIDYSKFDKSQGRLHHEIQRKLFRRLHSNPDYDNFIETWFSAHMRSKIYDRDAGVGFSTDYQRRTGDACTYLGNTLVTLCTLSYIYDLTSPNVGLVVASGDDSLIGTIKHLLPRDKEQFCSTLFNFETKFPHNQPFICSKFLVLDQLENGGERVNAYPDPYKLLLRVGVKSMTNTKFESWAESFFDSFSCYSTLESVSKVVEMAGYRYIRNSPKFLLPALHHLKYLCRSRDALRAGLFGKEYSSTHCRKNRTRSDTTTKAVKKRGKR
.....................................................................................................................................................................................................................................................................................................................................................................................................................................................................................................................................................................................................................................................................................................................................................................
>A0A5A4UDC0_A
MGFACRRVLFWLCSFRYSYLMTNKIPDQWLLMWNIFRLIATLTYLSYQTLLAFLSLGMRMGQPMLTRSLHYLWTRLLRPDLLEQTSMEIPLFRRTRTGSTMRGELIQITT
..............................................................................................................
>A0A5A4UEM2_A
AHASIQDFSSVKFVMGYWKYKAGVYPGSKSDEDIHPYSLKMRLDGSKSSENFEIIHSPFVRLLQNCAWMKGTLKFHVVARASSDYMSYRRTSQLVVSAHENSLSSNQFYSGVLTNPSGELGFSREVVGPVDGFTSMGWNVRGSKKFYKIHIELGNVHEYDTIMLYGQFGSDVEFAGQQKGGHYSLEKENPIFKAIKY
.....................................................................................................................................................................................................
>A0A5B7LEZ6_A
GNNIPRKKPFWIHLTGKAGVGKSTVMQKLVTEILEEHLQDPVADRYSRNAIDCYWSGYRRQFMVTYDDLGAIECEPNEEQELIKLVSTDPVSLNMASLAEKGMKFDSR
............................................................................................................
>A0A5B7LF55_A
MADLKAGSTVGGNPIWHAGTFPLVPAGNSLTYRGVKVYTEIDKPQADDNDFVSKSRGGTYAGEVKIAYGAAGKIRGTLAVGIRAELERIVNC
............................................................................................
>A0A5B7LFU1_A
MIFSFDIFIHPYFSQYIDRFHTKSLAYAMCESGASSNITNTHDFANMRDIVPGFKRLHLTRAFTTPWHVRTSIHSIHSGFSVHGPVRPGPCFCDAGNGDRCTGSIGAVEVEPSAYLRCGS
........................................................................................................................
>A0A5B7LJX7_A
MILLSLLLVTVLGKEHYNVDLQCPHDTRQDTGFTYGSVDMPGGPLHEMQATTVESSCPFEMHPIRKAITAIKQLSWQKASSAGADSNAADNTFEARVQDSAVQALCLLDPTTANQLTYSRKALACIEYSCNKTMCIPTVHVVVPQVICQTVRSCSLTWQNIKIMLNFERTFCPHGIITGGNCFQPMYQAKNVPHNADFMDLRVSCFLTLGKPGSSTRLTNEKIVKELERVAGHDSCTDNGFEAYYTCFFQGYSLVINAPRAGDAIADEILQKMINNTHGEDHDRLGMGQTTMRVAGKKEMDLKDSSEKIETQCISGSILYTSNYVYPKKVDQKYISILTEGVIPKVNYTTCDKKVVPVIWQGSISVPGFFEHLDPCKVFCSLTGPGAGCEAFSPTGIFNISSPTCLIGKLHRYKQLEDQISFVCQRVDNDIIVYCNGQKKVIKTETLVIGQCIYTVTSLFSLVPKIAHSIAVEICVTGVHGWAAAALIITFCFGWLLIPSCTWCVIQFLKGFLIIFNKHTGTSRWNLMLAKLKEEFHHTVGNTTCKLCFKETMCTEELNAHNNYCDKGTCPYCLKDVGQSAVLLNEHSKVCLLSDKFLKKIRETTKCPSQTTRLYRQVGAFRYRNRCYIAMVWTVLLIIESLIWAVSATQMSDFDSTQKWYDTAHGVGHIPLQLDYELDFSLSSASSYVHKRYLIDPRNPERKVPFTVTIGPQMIDARIQTLGRWMDAELNVKSVFHCYGACSKFAYPWQHAACSREHDYQYQSGWGCNPADCPGVGTGCTACAVYIDKLIPRATVVKLLSIRYTRHVCVQIGTEQGCKQLDSTDCYNTNHGKVCITGTTSNLQVGDTLVFLGPLDQGAVIIRQWCSSTCKFGDPGDIMDIGGKVLCPEMEGTIERVCRFAVEPTCVFQGNTVSGYKRFLSTRDSFVSVNITNSQMTSEGLRWTDASDKYRDHINVIVSKDVDFEELSENPCHVDLQTLSVEGSWGSGIGFKLTFSVSLTECASFLTTVKACDNAICYGGVVASLVRGSNTVIVQGKGGHSGSQFKCCHDEHCSSTGLQASAPHLERIEDSYNLDSLVYNDGAPKCGAQCWFIKVGEWLKGILSGNWWVILLLIGVMLVSLLLLGFLCPARRNYK
SSSSSSSSSSSSS...........................................................................................................................................................................................................................................................................................................................................................................................................................................................................................hhhhhhhhhhhhhhhhh..........................................................................................................................................................................................................................................................................................................................................................................................................................................................................................................................................................................................................................hhhhhhhhhhhhhhhhhhhh........
>A0A5B7LK74_A
MREKFLRIMRKLPIRARASLVMAWIALFFWLPVVTAFVAGAVDFFYTAKEGYSVLLDVAKGAYQCIKTGEELEL
...............HHHHHHHHHHHHHHHHHHHHHHHHHHH................................
>A0A5B7LK93_A
MLRETDMYMYYQVTCEFGFSVVETITHEFAAGADIHGVYYDAGRPGRIIESHIDINFEH
...........................................................
>A0A5B7LKJ6_A
MNKFSEVYYTWSAASSRAGLLIDAGWTATIRRDFTFAVWIVEFAR
.............................................
>A0A5B7LVH3_A
MLMQFVCHAKRDSGAITGYTIACIRMQSEVTSEAHGRPVAILIAK
.............................................
>A0A5B7LVH7_A
MLKVLTCILLFATLTGCGEYGDKMDAELVQQYKDNCASQGFKNVKITFMFGRPSAYYSCF
SSSSSSSSSSSSSSSS............................................
>A0A5B7LVI6_A
MRLSINLIGARGQVTIDKLSPFRVHGTVSNLITIGGKMWQNFHVISSCCVE
...................................................
>A0A5B7LVK6_A
MAEQAAVNGQVEGSSPSVGANFQKRLFALEAESNARYGPYYLLVAQSG
................................................
>A0A5B7LVU5_A
MSEHVHVGQSISLVKRAKCSPNIDHWNACDIPHGTVLVVTEARGNIKEGELVVRMVSTADDDCSVKVCRFSDFFLLKKEGYDPRNLADMQQAYDVLFEEPPTTTFVNWERAQPLTNLERAYGLFSTGATPKSIPLFEKASIKDILSPYTADEEEFSALAEESEVEHEDAETTVEHLKGDPSESTGLREYLGEDNYATLEAMANHTEAVGSGGSSSYYTVKVTNPTTKANREYFAECNDIIEALDMRFGQGNAFKALWRAAAAQNLGKLKAGNDVIRDYEKVIFFAQLEIDKILRERG
.........................................................................................................................................................................................................................................................................................................
>A0A5B7LVV2_A
MDMFDKYMQVMYDRDLNAKKVEELEAKLAELEKPDPDYTQHSVPEGWKLVPIEPLLNMMSDKDHDTRITAERQLLSILAVAPGKEE
......................................................................................
>A0A5B7LVV6_A
MEESKVTFKDPYPRFFDASRRYGETNDCMVVSFAVVWDTTYEKAHQHLKVKCKRGYQQGATQKRFSYADTWCPKTRMLYREDADGMTLRQFAAANPEGRFWISVRGHAVAIIDGVLYDHTNDTRRVIRHCWQVWPGQEPDKIERKADPIAPPVRKAPDWYV
.................................................................................................................................................................
>A0A5B7LVY6_A
MNFKAQYMIDMRSMSDVEKHALGYYMEAFKHHTRDSNGKLYNLNATAAQQWIEDARVIGLQVNGTTVKAIHSQAKLDNCERVYTSVTQWLHNHLL
...............................................................................................
>A0A5B7LW36_A
MLAKYYLTTFCEQGRPENKGHKMFKFQIWEKEYWSPFAAVNLMYADVRSRSAAGVRFTSVERFK
................................................................
>A0A5B7LW61_A
MESNHLCSVMSRVTAPASLNALAIWWSKEGIEPLAYGVRVTAG
...........................................
>A0A5B7LW90_A
MGDKAVVYRVECRNGEGPYVNGCMADASSSLRRPVPEHDGIDSVRSFEHFAFTSPEQLDDWFGDAYDQLAQYSSAIIKMYEVDRQHVRTGLRQCVFRRDAAVCVKEMTIDQWVGLLKAGMISAVVVQALAPIPAEQLSLDLGLAGL
..................................................................................................................................................
>A0A5B7LWA8_A
MKRLCYRCMHLGEPVMLRHKTGIWYKGCSKCGSGVFYG
......................................
>A0A5B7LXD0_A
MNMYGNTLELESYEINMLVGLLGHLSAAKATTDLGKFMEDLYSALEGESDREEVNKYESEFAAEVFGERHGSEFIISIKNSNGEYK
......................................................................................
>A0A5B7LXL1_A
MAKTIGADLQTGQLVFDAFWDAAFPLKALKDDLTKQWEANGKKYIIGVDGRRVPTRSAHAILNSLFQSGGVICAKRAMVIHDVLLEKEGLKVDFFKEDWKNKPEFCQQMIAYHDEAQLEVTAKSVSFKMFPWSLVGGKPEGEKEQEEAEKKLKALAQAYKDEQLASTGKVWSDIAHYSKGEGGVFVAYCRAGELATKAVRAAGEFYSTPLVPIELTAGYIVGRSWKDCH
.....................................................................................................................................................................................................................................
>A0A5B7LZ68_A
MLHIIGIESANSYLKAKSAKQELCYINTTRKLKPKEIGMFSPFPQVFNYQGTAYVTSEPYGNSSSGVDIDRYKTEQFKREIIFAVAQLVSSGDEVQLVTGLPVEDMHDQDIENVVKENLKGSHEVMINADTKTFNIIDVKAIEQPLASLVYYMLDDKGKLRPERKMFESKRLLIIDVGFGTTDVVETVGLNPMKMKGIGIGLRNAMSDLEDLVKIKYPRIQGMPRGIELDYEIRHASKILCGGETYDIKAEKEQAFQDTADRIIEGVKDAGFAIKSYDRVVFTGGGTLALREHLRDHLEGANAVLLNHSQMANAYGYYIYGGLKYNG
.......................................................................................................................................................................................................................................................................................................................................
>A0A5B7LZ79_A
MLIQAAAYLVSGIVGYYLVRLGKKMWGKTLVMKLLSIFPFIFGVYFFVSFGFFFSGANYYYEQAEKEIAVALGFGVTITLALLIFYFRRLASKNKN
hhhhhhhhhhhhhhhhhhh...........HHHHHHHHHHHHHHHHHHHHHH..............hhhhhhhhhhhhhhhhhhhhhh........
>A0A5B7LZ99_A
MYVTILAIITVCIAFGINVYAICANICTLRDLRKAGAIALVKRGLQDLTFIQIEIDYEEEH
.hhhhhhhhhhhhhhhhhhhhhhhh....................................
>A0A5B7LZA0_A
MEDIDFEKELSSFEDEWTEDNPSDEEEDQDKESESDDGQSESDEEKVQKVPDLEPEDEEEEEPDENQEDVSKYFNKKQNSAFAEMRRTNKELQEQLAEKGKYVQVLEQLANEKGMSLDSLVEALEERKLEVEAEQKNMPVEALKRMKELEKRTQELEELQIQQRFNQQMHDLVNNYSLSQDDIDEFFKQVEEKGINVLQSDVETIYKALNFDKLLQKTVEEKRQSELAEKKKRQRTSTEVVKGGGNAPEAEEISDEFVDATLKRFGISI
.............................................................................................................................................................................................................................................................................
>A0A5B7LZA8_A
MKDIAYGIVFILFSLVWVCFTFNIPSESAEKLFLLTMSIYILIIVCSLLFGLLAFLIELLMERKEK
..HHHHHHHHHHHHHHHHHHH...........hhhhhhhhhhhhhhhhhhhhhhhh..........
>A0A5B7LZB6_A
MKTVVLYNGRTYKRLKDGMHGRAFPSNIAGKLCRQPGCLPYIYILVGKCLHLARKMVGQR
............................................................
>A0A5B7LZC4_A
MTCKQKENKRIYFNDVLADIMINLSDILIAKNIDYGDSYDKRIEEYGHVALLIRLEDKLERLKTLYKNGSHEVNETIDDTLKDLAGYCILELVRKNRFIQIG
......................................................................................................
>A0A5B7LZD5_A
MAVVPDLNIPNIDLGRIPSIPSIPGVTSSIGIPVGSLDPNAIADRNAQARQAAMDQIQQAAREAYDYGQSKLSSNYFANLYRNGSDPYANIAQRQLEMAQMRAVSDLAQERMIADREAERMRQREGLERNADLARINQENNYMFGDAAIRKGKFDSETEGRRFSHQITNADIANQAQMWSYGANRQKERDSVADSHFEQELALKREQFEIQKKQWENYKKKQKRYFNNYRKYGNGYRNYTKPKKISKIDRVADMKDLRTRTLTPNASGPIDPNKVTQKNKDDVMAKRIGYRPILPGFNPPQLQTQPKPPSFLDMLNNMYYRK
..................................................................................................................................................................................................................................................................................................................................
>A0A5B7LZE8_A
MNTLIPKQEVENLAQIGFMNEKLASMLYSLDQKEFEIWVGYLQKLAEDCDGH
....................................................
>A0A5B7LZG2_A
MSQLNYTHTKLSGKKLAEVSNGYDETDMTYMGSEVYKTSLDKYYAIHKWNEYAKPPEGTILIERKTSFVGYQPLTKEQAEEILAKKAAQ
.........................................................................................
>A0A5B7LZP4_A
MKNKELIKNLLIMTSLIECPKLEILQTDIYPESLEKIGDIVVELMHMSEKDVARDITDLFEETYNKLIEEYDRRLELQEKEVAL
....................................................................................
>A0A5B7M005_A
MREDIELFLLSLFWVALCYSSILVAGAIIDIVVYFIFGIELDVVQTHIVLLVLLISYLVREYR
.......HHHHHHHHHHHHHHHHHHHHHHHHHHHHH.......hhhhhhhhhhhhhhhhh...
>A0A5B7M064_A
MADNPIIPDSMLKNWQDGEIVKAKDYVREREVLKVGINTTHDELHTHMSLAVKESPDKTRDKHISDKDFSDIQGKLREHDKTLTDHTVMLDMHGKTLKRKANIEDVVDNVTFQSEMLKKVDNNVTSNYIGKWKGLEPEDFEAGSQAQDILALKIGKLDKSGGIMTGSVKLQGSADIERVKDSKTMGRIYYDDSLSLWKVTNDNVNSFPIASQYQVQDQQIKINDLTTNKADKQVVTNLSSIVEKKLDKSIFDTFKKSRFVASGTQTLRTTIPARTYVYLRFQETTGTGFSAPSGGDAFTFTPSSAGDFLILAFVCLVAPLKGAPHALNYGLYDFAAGNTRLLPLQNTYIYGDYGGNTAVAVHLKANQQVGIRVLCSEAIDLQACYMQVVKLS
........................................................................................................................................................................................................................................................................................................................................................................................................
>A0A5B7M113_A
NPSTWNRRFGFTEQSVFKPQPAGVFTDHDVVYAQHCFKAPTNFCPCKLNGALCVGSGSGIDAGYKNSGIGTCPAGTNYLTCYNAAQCDCMCTPDPITSKATGPYKCPQTKYLVGIGEHCSGLAIKSDHCGGNPCICQPQAFLGWSVDSCLQGDRCNIFANFILHDVNSGTTCSTDLQKSNTDIILGVCVNYDLYGITGQGIFVEVNATYYNSWQNLLYDSNGNLYGFRDYLTNRTFMIRSCY
..................................................................................................................................................................................................................................................
>A0A5B7QBP8_A
MVATAAARDPELRDSNYVMAAPAANPFANMVKFDIPDIYQFAEIGLQQIKMTTLHYCDFVSKVLPHPNYVVKKDIGYVDTIPEQVKIANAMFWKGIQIDDWNKMNVFDKTMTSNLALVLGLYDETVYFKNSTNKFEITFCGILDQIPQGVAVKRVCFLPYKLGNATIYKTLKHVSTQIWEGFYANGNLITNIKQLQKVTNDEKKTLGLTKTQYTNFIDNINLSTLDTPYKLLAFYCTCRYKDNDPAANKVLYKIPSNKAVLNLIWILLTKLGYVIRSTTNTKTDETSFKVFPSFTKQSLRAKVIAALRKDGNNVEAADTLINNCEPLILFIYNFLSYPSATKACADIAGAGKGSKEDTSGGDTLSVENDPIPFYHNINIQELLLTESGEELKNCRPFKNCIDNFKKAVYEAPMKDDILEFADSIKSSYPEHLRWNLAVSGSVDGSIINADNIVDIVEKSVQHDFNNIFRSESEDVAAGYGIKDIFEQLESETTELESNYIVDELAKQLVSSRQIQRMTTRPGHFLKRIPEYALRHRSMLKTGEDVGYIMNSMVSNMKALEKTHGVEINADVKEVIAKQGNAIIKNLYSLYKTCVVVDFTRGLLEFIGRGGSANKHGLDETDIDSETLNVIYNHIKPSLTSNLNAYQTTINKIIEKVSGELGVQSEELEAANEELF
...................................................................................................................................................................................................................................................................................................................................................................................................................................................................................................................................................................................................................................................................................................
>A0A5B8AFJ5_A
RAFGLEVCADMTWLVEFTGNCTWYLSCVFSFWCAVFALTSPLGRQYKLQIYRYWAQVYARLILAVGCGPLGREFHFRASVGVLWCGACMLWPRECSEISLVFILCALTVDTIDT
..HHHHHHH........hhhhhhhhhhhhhhhhhhhhhh.............HHHHHHHHHHHHHHH........hhhhhhhhhhhhhhh......HHHHHHHHHHHHHHHH..
>A0A5B8EIW6_A
MAAKRHSKFEFRIKVKRTLPNYHIAIRGTGIYCTPLHRLQAPNAKSGQSGYIDHMAPPKRFKINSKNYFLTFPKCSLTKEEALEQLLNLSTPTNKKFIKVCRELHTNGEPHLHVLLQFEGKYQCTNNRFFDLVSPTRSAHFHPNIQGAKSSSDVKSYIDKDGDTIEWGVFQVDGRSARGGCRNANDAAAEALNADSAEAAMAIIREKLPKEFLFQYHNLKANLDRIFREPPAPYVSPFLSSSFTQVPEELEEWVSENIMGAAARPWRPNSIVVEGDSRTGKTVWARSLGPHNYLCGHLDLSPKVYSNDAWYNVIDDVDPHYLKHWKEFFGAQRDWQSNTKYGKPIQIKGGIPSIFLCNPGPTSSYKEFLEEAKNYALKSWTLKNATFVTLDRPLYSSTNQGHPPQSQDKSHSP
.............................................................................................................................................................................................................................................................................................................................................................................................................................
>A0A5B8FBR4_A
MLVCSHRMKAHRSGFQTDLSDPTSRRLSRKTKRWRNRELQTMGKQLTSLTITNKEGEVTSEGELSCNLPTQTQLKNLQGEALTVRAQTKTPKTPVAIFLAFLAILSMNSAVNGESYWAYIPKPPLLHPVVWGNTELIKIMTNVTDVLGGTPDFHMGINSSGYINYEGRADSLPICIALDGMPPAGCLPVSYRTFLTDTPDNKPVTSRSPEQRHMWQLQIATLGHSNFNETMVVNQPLPSRLPHCMVKYKKDSLWEGDEDQMPNWLHCGFPQAGTRFSPLTSGEIIWDFSVPSPDHDYSGYLKDHSAQFGGYTPPKNEPIRRWYSAGWVSPVWYLQKPDGTYGTPQPDLFRLVAAANVIILKKPKAAKSEPVPATACLSYPYALMFGRNKLVHIKKKGTHFFVKCRSCILTNCVQSGYDKSFSTVLIVKRPAYVMLPIDLGNDTCYDNLAINLFNKINELIRPKGFVASLILGITALIDILTSFTVSTTALVKEMQTASFVDDMHRNVTFALSEQRLIDLRLETRLNALEEAIIEMGQDIQNLKTQLATKCHAEFKYICVTPLPYNSSFNWNKTKAHLLGVWKDTNLTYDIKALQEKITVMSQKKIDTWDISGLASEFSENLRSLNPLSWTQYFVFLGIGAAILFTVCLVFLFFSEYHFTPSAPSSVISSCSS
.......................................................................................................................................................................................................................................................................................................................................................................................................................................................................................................................................................................................................................................................hhhhhhhhhhhhhhhhhhhh.....................
>A0A5B8FE84_A
MGNSGSKGQKMFISILKHMLAERGLNVSDAIAKEFYLFLMKVSPWFPEEGSLTLEDWKRVGREMRRYAEKHGEETIPRQAYPVWLQMREILTEKSDLVLLTEEAASVKDESTCLPAKTYGRTQFDLKPIKTGLDDLNLGTEDEAELKREASEYDSDEDRDHRGRSYPVLRHSKSKSERMRVQKDISKPKRKEYLPPIGFQGALAEAREQGDTSFMFPVIFNGNSDDEDPVWEPLPLKTLKELQHAVKSMGPSAPYTIQVVEMVASQWLTPNDWHQTAKATLSPGDYIVWRTDYEDRCKVTAQNSAGKRGGKITMDMLLGEGAFVTPAEQTKLPKAVLKEITTNAVLAWRAIPPPGTEGNTLAGIQQGNEESYTSFISRLEEVINRMLPAGEGTSILLKQLAWENANTLCKDLIRPIRKTGSIQDYIKVCADASPAVMQGMAYAAAMQGKKFSAFVKQTYGGGNGKNPAPTCFNCGESGHMKKDCKKGGQGGSPKRSPGICPRCKKGRHWRNECHSKFTKDGTRIEDRSREESKN
......................................................................................................................................................................................................................................................................................................................................................................................................................................................................................................................................................
>A0A5B8FKG6_A
MATREVLQQLGQDLDLDGREVVLFLCGMFIPQPTVCQFVGALLALKTGGYVTLPLLAEAVLRAGRSDLLRRIFFLEPQFVEQQMQLTTSYFNSYRQTIVKLDRGLGDRDFRGLVFLSQDTLGSRRVPSTFLHWVTMMEHLDLLGPQNADILVSLLGAVSRGDLQAIARSSLTQACGARSPLATDQLRPTSIFASVSHPLSDPMSPTSFCDPQATAEASPSPSVSVEISLETPAKSHLPGDERPQ
....................................................................................................................................................................................................................................................
>A0A5B8FKP3_A
MASGSRRPTGQLDPILYDSRVLQNMLSMEGKFMTSTAIFGTLQQDVTEFMRVRLGSWLYCVCEDCCCPAGTLTLCLSILDRFLQQQPVQRTDFQKLGAACLLIACKLRLLHPISTATLCYLSADSFTKPELVEQEKLVLEVLKWRTEAILASDFTSHLLSKIQPIHDGLLTRWHQQTNNLVDRALIDPRAGALRPSVLSAACCLLAASAQEGSNNNTDTGHILCQLACALGIDVSVLSQAKEQVLILVSAISVDIFGSQ
...................................................................................................................................................................................................................................................................
>A0A5B8G3Y5_A
METFRIPDAMARLEGGAMLLSTGERIFHVLSCPGAASMVGLLGRDVPVPLLFQKFGSHLNDRLPLYERNRPELSLLRILLSPHPYALSCYLCIGAVDPACGTALLTRPVVRSMDFRDAPVLPDSKLVSCESPNYTDFQPVTLPLVMERIPTDASQRRLYFDEEANMVCTFDPNLPTSALGLWVRLNTTEETDNLPKQARSPKSILKSTT
.................................................................................................................................................................................................................
>A0A5B8G7H3_A
MGPQCWWVNVLCWASTLKYALGNTFGTLGGSASLTCTTTTVSEVLTVTWQKHGPVSPENMATFSGQYGVAVLPEYRGKANITGPDLHNSTLTIYNLTVTDEGCYICLFNTFGSGRVPCIICLNVTAPPSGNVSVLTVSDGINVTCQAVGRPAPTLSWTGLGHNISEDGGSSAQDNGTTLVWSTVWLPDVQLFTVSDAGCLVTSGAQTVFLPVAHSGATSTLVAEEVSVICAFLVMFMFYGVIWTLYHFQ
SSSSSSSSSSSSSSSSSSSS...........................................................................................................................................................................................................hhhhhhhhhhhhhhhhhhhhhhh...
>A0A5B8G8V7_A
MLVSMSDEHDRLSEINCVVAVCEGMGICAGGLLPRQRLRGDMTRFYCLTTEAPPGLQNLIIMGRRTWESLPQACRSLAGRINMVLIRALKEPPSGAHFLECYLCFRLFDWRVLCACGRV
.......................................................................................................................
>A0A5B8G8Y1_A
MSVRGCSEKIDRKEKRSEYGRLCSGLDEQERSSVVNEDDFRDCLSFFHRPLREQVAAGVGTLDGLVLTESLCHKSDRLCLLLDLVGTECFARLCRSSATSAT
......................................................................................................
>A0A5B8G8Z1_A
MSGTPAIVARLTPPGHLLGVYFHSVNITRSVIVWQVNFLPVFPGDGETQHYFAVAEVDPGKLMCVPGVSTHRPSVTQHAVSLALWELPLRLNNPILRTLDELSSGVVVLRVTDDRVLLGAETSLITVDTRVLTCAYLHCESSLTYPDSSPRFSGTREFWHGEIYGECDIGEIGVYLKTRRGLYQCHSGQAQTPKREKGRLDILDVFLCREYKIKLQGSLVVLLVAHVPDFHVLWTNPASKWNGVLPEFLRALHDKLFGGRDGLPPAWMYVFPGAVPHGTTFDPYLPSFPCLPLRYGSPEKVDRVGAWRLCDPRILAHFEGILRTTVADVLLGAGDVKLMGTYASSVVWQTPVCDVNLGLCEADERTAIVRESHVLISMNLEPLVRENLHWASHPGDATLDTCLRLGSPVLVQSITAGYNCALSAVLSWATSRHHRWAAINRWCVFLILKSAASQHCCTEIADLRRACQVAGFGLQTEQMGGEFVFSMVSDSVYTTAPGYFLHASLREATTTGDPCPVKSWVESISFCLARFLLRSPDHSPIEIIEEVMPHYFLRRRESAFWLVPREMCKTEPACPSLPIDCVQPRRFLVTKSGPVCWWEEFPLPTNVDYGFYLGESLRILLAVGKQQPRHPDVHELTQLDDWSKVLSLF
.........................................................................................................................................................................................................................................................................................................................................................................................................................................................................................................................................................................................................................................................................
>A0A5B8G902_A
MDSAPIIGGVMHLFVIVVVACQVYIGTGECPTAFTSHVEFWRDGRHYDRFQNYMRDRCLESLADNTSFSPSTQHISLSVFQSGPPGYAYNSTADLVSTSENNTESGDSEPESGSGSGDSESDSDDVMPDTSWAPFTTLGASLADTTWQSLPNVHDNNAQATQDRHVMTRAHPTRAALAFTQGTMAPTTRGSGLPGLQRNTDVICRPGVPNCGPGGVTVSNHTLGSDTSTTPQVYLVWILGLLLGLSLISYVTLPCCTCKI
SSSSSSSSSSSSSSSSSSSSSSSSSSS...............................................................................................................................................................................................................hhhhhhhhhhhhhhhhhhhhh.....
>A0A5B8G919_A
MSRFSGYNWFTGWLVRTLESGAYLGAFWVSRSQTIFAVPGRNRRRDMPFNYDAFYEAFVKERRRRGLPELQPIETGLGCFSKLLRMTRRAKPFSPFNCWSPEGIKLNLWVMLPGAVRSCHGCRSAIAQEVGLKNTLRALLGVYPAIEGDVVDLLNVTPRECEDNVRYQISQEASDGLHLSSDEEEDESELLTLEEVLAKLDPRRPGPATATLWGDEETADSPCWRKHFEYGCTGTACSNFCNGNTVSMQAGTASENDGSVHETDESSGENGTGIQNLDPASVSPILDLDSLLDLDVDIENPQDQCQEDEISIFQILKDLLGVATDQSDSYVNPSVDPHAVEDFLDAIPNIVSSADTTVTMATEKPTFSWYGQSMTPRHGIGYSSKTANYLKTKKHIPTTGTRLEPLVVEVLYHGKLVQTFFDTTGAVAIGAPAKEAPADHLCQTVAPYKVVLPSTIACRMEKDQNLQQALEIMNQGVLAVGTDAGVFLKGLLPSAAYFIGNASMRKMGLFRRLSTRREIQQAFDMERYVQGGQSTAPYAAIYIAKKFRDNKPMVSCPIILRIYLCCVYHGLNLATSR
.................................................................................................................................................................................................................................................................................................................................................................................................................................................................................................................................................................................................
>A0A5B8G933_A
MMALCKLNLTKIWNIWFLLLLTAYICTCLSLALAIKSEPQPNSTLVSLLGLATCCMGFCGLFCAYTHHVRTQSPPSWPCWILVIYLTTNNWITSSSEHIRWGCISALLCSSVSGLLATICMGNIFKCTLKTFGTWLILFIVYIVFAAFTMWNQWKFSSSVIIIASSFFILFIYHYVTRQPSTTRLMASMHGVYIGLVCIYPVLFCENLYCQAVTLAASITIFNIGSASVIIATHFAWKTSGKGTATYIVLQGLVLFLYIMSAEMIIYETTMKQSMESPGMYNFAENIFLAGLVVLTVLQIWQGYHTASVTASVMHGVLSVLTSGACAVFAVHSNGWLPVALATIVCIALLISASQIVLVIYIHKYPRKFILTSGESSHRHTTLLTRSVHPTGRTAPINQSRPLPPVPHFRGDVFRLTPLEDSSPTLAEGPNCLSTPITPDTSESREQRDHPQSTSFLLGNRGVSSAPQQREQIGGAEGQDDYEAVDFPTH
...........HHHHHHHHHHHHHHHHHHHHHHHH........hhhhhhhhhhhhhhhhhhhhhh..........HHHHHHHHHHHHHHHHH.......hhhhhhhhhhhhhhhhhhhhhh........HHHHHHHHHHHHHHHHHHHHH....hhhhhhhhhhhhhhhhhhh..........HHHHHHHHHHHHHHHHHHHHH.......hhhhhhhhhhhhhhhhhhhhhhh..........HHHHHHHHHHHHHHHHHHHHHHH..............hhhhhhhhhhhhhhhhhhhhh......HHHHHHHHHHHHHHHHHHHHHHH.....hhhhhhhhhhhhhhhhhhhhhhhh..................................................................................................................................
>A0A5B8GAX5_1_A
MKTERRVQQLNSYLNIDQTRSARGQLSLCGTVSRQIEHRKTQDDLILEELQLFFHDEVDYEEVVYEPLERRVPITLGAHDHCWQSVPLTWRKSAKSPLDYTKESIEADRASAIKWQKRREEQARLKPGYVDPVGDMSDIEVKGMLKAMAKMIRVDFVRSESTFEWKDEPLWNLQVDRRPLHIVHECESDFDPDEALTYQELHDALEAELLADEEEFEIEEEEIAANDEMLTQLREERLSELRVGTKEINSFLEDNGMSGSAALQAGTDEWKTAMDHDMLAVRGILSRMRTKIHKGSAGLTDSEIKLLERDQSQYDIVAKKGLPNEHALFATSRKLAMELMIKLAGKRPVLDIGGDPTMHKYAKERTHIMRPILDAQDVARQLTKPNFENELVTICNHSVGACTCDIKGHFPVLVDSIYDIEPTALFSFMHHNDIDSFAYCHSFRQVDFSKAHGSLADGKAVFKKFGNELVTALPGESVSYVNNFQLTEAWVNCDVFLAHNTWRVYNVMNCGTHVIRLAVRTPYDIKFYSNALVTKRSETIKIKVPVLDNHVVSKLKWVEKELDSQLLRTLLDRNMNASLTLNTLLEFSHSVALTKVSLHDRSYSLLRLDHEQCLYSSWVVYLYAKRRIGWLNEIVHGQEDKDSMNFLLSSLINVGLPALQDLLIPQLPDLGVGDILKTLKQLIDRSILSTDNPEFKVLWDNLDDLRGSTTVKPLDIRLTQTSASVKCSCDLRTETDGDYICSCCSRNTNDYKCEDCKDAPRPLEEGEVDVVKMEVLEAIKLSILAELKSTDYTGPEKTDTERVPKKQIIKTRETKGPTDVQPEQIEVEKRGVDKMLRDYLREKKTYSSALTHHTPAPKKHDTSRTKVLSDNSHYHQCPNCGSYYHEEMKACDSMLRPSVAACPKCNSLSTNGLLTEEEFENPPLVGSTLQAQEIKLSHNEELPEDLMNYAELIGHDYLQAVVQGDKFFERLLEIETRPNNTKVWFAPSGVWRFQNNKQFKVRKVNKVVNSDQLCGYYALRTVYEKTSLSALTATSRKDGNWSSLDLITYAAKEGFNLIVHTDKEVYVHTVDSGTHGTILHSETGEGHWNNGELIQLEHLPCVPVFSQSATLAEASSMCPDFDWGLNPADRLKALTPMIVTLCGDALSARDMTDRLKLENIGGQWWLSNNRRQKHDLRKGFFHLEVSEERHEIYSLLNEVTKAQLKQPLLETIDIAHDDYFNKSKILSIAARLGVWRYISSLANADKGWVNGKAESSLSATRIHIKSHKLKTLDVILVRTKSGTVERVILRATREYVVVRPLPTVGQVSLYIPKSSIGSVLRRFVA
.............................................................................................................................................................................................................................................................................................................................................................................................................................................................................................................................................................................................................................................................................................................................................................................................................................................................................................................................................................................................................................................................................................................................................................................................................................................................................................................................................................................
>A0A5B8GAX5_2_A
IEQCKFSGDMRSFLENNCTAYYGVFGCGKSTEMAEASTKEDVSSLAFTTGALNSLRNKNTKGQILSVEAAMSASLRPVIQIDEATGMTPLDIWLLVSDDTKAVHFYGDVGQIGLRDLDWKLQGNRTLLQAMALCKQRTTNYKTKRVGGKLGKLLQNINPKLELAEHETDYKAYSMSEMDVEQIDRIIEEENITTLFFFYEAAKNHWLKYTQLNINSITVYKVHADQGAEGKNVMVIQNPGSYSDGAIHLDPQFLWTASTRAREKLVWVSVALYTKDTSLLSILRSDANFNIPTGGAYQEFAIIDEITEKVEKHSTLNDGPEEIVDVLMKLLSHAISTSFYQEAGCSYTYTNHVLSVIVTFEDEPAYLVKLKPLEWLDMGKRVEGLEIMKFNKPVMDILNIGKVSKEDYHAVCASIEPILSGTQKLLKELDELTNLAMPLTEFLDTIGYVSEETKHLKTKMHEALDDLGYTKLFVNYDLGTICGLDKERDLHHIKWEPTELSINDVTATFTRKYGSLDQFQTNYLTKGFEVYGDADVDDLQLLSWGKCEITLPGITYYNLLTPPEKSLQPTLYHMCRSETTTEWVMLRLTPAKFDFETININSVIMNRHRQMFNLRQSELLTKLAFALQDFTGNQIPTSIVDGDCLWDGLPSDPARIIKNTLRSKGLKFNMIHEKETRLEAYFGVGFMSMKALTVWFDEDNMPVNFELHAGAKALSGAFNINGTEWLSDLLQQFKVDSVLRTITEHSTVIVDRSVEVREPIPVPDLIITDAANNMIGRLGPSSGNIPAVLGDKHGWFTPVESLDELEALDTNDHNEPAKPVLPQRTSRFVWPPPPTTPSKASVNYQTARPLEDYDTSLQDVVMGEALTQPKVVLYPVELEESMDEQSRLETQEGRLQKRAQALIEALEEVVTGQVPTEPRVILNPVDTEGPTLVPEHDQTVYSHRAFIEQVLEFIKWLRDTGLYTEETQTTEAAQQQQRTARPAPTAREYLDAHSRTVTLLSQTPILNATFRIVVRRLRQLGRSVAEMVNVGITHTQTQGASESFLASASFVMITELITNHILTSWQEAATNAPTVYYFDAKGKVKRTTGRADPEPAPDHIELLQQMHERQLVLVHPQMFFVLESKGKNNWISKLLKTNPWVGKNYKIEKVEGDRTIIQFAPDWKTKTLIRSVAMMAQMTQVCGILGLTVKYKDSTFHLTTNQGCNMFANLEVETDSGPVVTLSSMYGKIICRKATIYHEHEDLVNACEMLGIQIPFKHIHTHNPMTGQWYDNRPSHLMVHGIDLYNGLNNWAVLSDRLNALYTSWGLILYAAMVRDNRLATMLAE
.............................................................................................................................................................................................................................................................................................................................................................................................................................................................................................................................................................................................................................................................................................................................................................................................................................................................................................................................................................................................................................................................................................................................................................................................................................................................................................................................................................................
>A0A5B8GAX5_3_A
RNDRFTTMTFARERNRERFRKIEDFATVYNLAVSAGDKYAFGFQDLSNSWFFYRSLDEATNHRDVNTKLGTALIHDHIVYILDGSYIPVAPYSDWHLVVLDLDAFVKKTYDLEIERIGALTPKIVTDLFKWAYSGRGNPFDNLIIPFDKHRTNQTTVFKHIQKYANKLNIATVKARSKVLYVTQNTTKYLMRDKYILEAANLQEQVDSTMGGDALDAIDSMLFHLADTVFRSQYTIVSSSMGAIAVTSKLNYPIIHGLSNHSIDRWGKTSRVAIPYLTSLCVTLSESSNENARIVGQWLDTELKKSYPAWQMNTNVMSTFNVISASQCGVSIPTLIDRMPNNSMCIIAFPKLGDHLTHSTMRQGSEVVVNYNDVDLQISVHPDNIKMMNELQLEGTQLKIVSDMMGHYFIEVVKTDKPTRLNKYLSDPEVHSARLVHYTLPKLDTTMVKWLEGKPMSLCDVYVPENVDNLLCLRAQRPGCTWEDQKQYARTLRQTTIYNTRRTANLYKSTSDEMLIWAAVTYLHVQHTVNPIYNISQTKFADEHRKMGLSSILYHRLKDIMGAVTMEVTSRLGLNKSWLDLAMQLNDLIEDVSGNNKIGDILLLAKKYQVRRVVHLRDITRSEDQTSWYTNGFKGQLRAPKTNRPSKLPEETNQTLLPNVAIKQTVFSEVVVISGSGVFKQTLVDIANSLELPTVECDSHFSSSRRIRAQDVAVLLKNISDRKRTLAAYDVICCADSDWATIAAAILTKKKLHVLYTMEPSLIAKRMLDDITYYTSPFEDEHINGNTERILNSLRNWIPSLDFETWPIKKTMFIESSLAHLINDETVTENMRTYESSITTGAGHGSTLTHDNAMTYSESIKLDLWDLESWISGLENSSCHITSNLISLGICLKNGIPCYVSGPIHQLPSCFTLPDTDSKRYEQRHLSSMRQLNDRPSKTHIETVIEATLSRVDRLHSGVQISSATMPNLMPIRMSIPEREDDTHSLGYDKTAGRLMSVTAAIVCLTEGPVLFNNSWLDVDEIISLVEAQRFNALVTLVVNESGHVLVMYKRQGSMSWTIKEVVEQLNSSAEADEFSWLTKFKPGMYTTTHLPVLDLRYSGEVRFKDPLEHLYSNNNQEGQTPQRVRTITNVMSTANILGSVGGPGSAVTKETTALTTALESPEVLFNTKAHDGSESEETVESERTAHDTTEPPESAPVAQEQPPVVSQQVPLTEQTTDEAENLLLEQLFDNLENEVGALVATFSSFDLADMESMKFDNGEIIKHTNHYSPSDGMCWKKAVSFLGIELPGNEDGMSPENLMSLLTRAEKTFAVKEGNVLHIFHDST
.............................................................................................................................................................................................................................................................................................................................................................................................................................................................................................................................................................................................................................................................................................................................................................................................................................................................................................................................................................................................................................................................................................................................................................................................................................................................................................................................................................................
>A0A5B8GAX5_4_A
IPLTSQEYKCISLELADVAGLHWQVGVSVFRVVDADQRIGSGKVIIDVNCSKAGKGYELKGRTEGPCVDHTHAPLLDNLTSLLNNQFVKTSLFSKSHMEFNSLMTKHSTLKFRFETQTNPVMFMNMEARYDGLVSNTTGFKNLRGVLVVTHNGVFKGVALNQDSKQVIFIAHDVKSGAQMGINNSSRSNTRMIIDVRAPIGTYAKRSKINITAEVMGVADLTLPLNKQTAIFLKMPAGSRIKQIGDKANLIVAHYDNYQHHKLEGRRDEREIIEDTLERGYSVECQPAWMWPLIVKQATEYVRPQIKSGRPIITFSCKHILANTYARARNLDWDESDSLINSVSISREIVEDSVEQISHQVDVSRLLMHLSDGAEVLPVTNHYYGEEVVGHPERPYRGTYTISEPTEFTNPADVINGDHVLMSDLEPYLEVLNVKYSTEFELTKLGLYANCSESTMEYILSSSIGYQTDESSEYDIFIPIFDEYDDKGVYSFLLQVSASWFFSTHKYGEVMTGRDLEMYLCHHDSYFNRRTRYGQDKILRQAELYSIHSTLNIRVPDALEFYQPGEDFEFSNGSMGYYVKRYGEQGGRAEGENVVELQEEDRDMWFLDRGNADLSIRQVGHLAPRAIVALASGGGKTTLVKLFPLLFHDPDASVILQLIAEPEEMTMDDWRLRNEQVRRQLYADRANIAGKVLMVWHPENVPEMWSHVKMVIITIDDKSGLRMFDLNNQSLLDYCKQYPRTEHWHIQRSEVPDKLIDRFYPEYKSRDASIQAINVFNALCLEDVTYQSNVISDKPLTKLFLPYVAATATSVEVAEGVLGEPEQANIQSMDFFTTTDKTDWLEVRLPQTDMRIKSKEVFGSYGVEKKTILTKYPVWSRPVFTKVQFAVLNSITTRFGQVQVLRKRQIDCLHHIEKMKRAYFVPTCEQLISKFKKRPLKIDAKETQKWLAKRPDRNKVTNDLLEILEEGVGVHRVNAIKIHAKLESLLKEDPITMPEEQKVRLIAWQRYGLAAIYSPVFLEAKKRLKQLLKDTVIYADGYTANELSARLRQVSGTTRFFESDLAKQDRQTDNEMLDLEFHVYDMLGVSNEVLSSWRAVHRNWRWKSDLHSGYRDAMRLTGQATTALGNLIVNMAVHTDIVLENMSKIFLILMLGDDNMFLTSAFLDLIGFKRDTEELFNMEVTPDSHTTHGTFIQLIAYKTPEGTCEMAPDWVRLARRYEVTNGASESTPDNLHARAMSYCMMLGAIPEVNALVARKNWPIKPFQWYEPGQAKIAMAAKHNTTTAEIEIRLKHLINMMELDAGHEVAWEIPLPLTSKLAARQDKKIN
.............................................................................................................................................................................................................................................................................................................................................................................................................................................................................................................................................................................................................................................................................................................................................................................................................................................................................................................................................................................................................................................................................................................................................................................................................................................................................................................................................................................
>A0A5B8GAY9_A
MGALSSWAMLALTHHFLVQCSAISAGVIRPGEWFSKYAILGDDLVLGDSKVKDEYLSILKSLGMEVNIHKSILSETGTCMEFAKRTIYKGVDVSPIPLKEIASSMTLLPALVQFGRKYGLSLTELLRGFGFGWRVLSWLSKPLGKQSGQIRAIMLALSMPTTAEEIKGFFELGAPKFTKYINSQRNILIKFLQTELRVAKLRLQQKLEFVKHFRFNIGPDVLPGLWFKQLQYSQELLLKEKVDNLQGDLLAGIANQSNKLSTEKLLAKWTMELEGLASLPVKRDLALEFFYEVYRYVINPGLASYMLAVQKMLLKY
............................................................................................................................................................................................................................................................................................................................
>A0A5B8GB03_1_A
MTSTIIMGERNKCSGAAACPLLDKQTAHLRNSETKSGCFKPFTASVTINGTTELSVVSNGGITHSQFSLFTSMEQESFAFDFETDMGLVKLFSDVNWTDMGVIFIGTKMIFDWGLIMYRYQDNKQLTKKELLVRLTSDAGGKSLREATLLHMQNSLELLNASTQATKCVELPTVSKPCVAQTDSYVNNHVSVSTGKVYGLINSLPMKFRMKKKMSKRYFLYKYRAMQQVKPTPKTDDVEVEDQIGVSATTDTNVTIIDPITTVNYEILWRQPVINEHLVGTKDNCLVKHNNIIKITVEADPDDIVVGGMGDCWTRIPVFKLVIPDAEEEGAWTGTVEEHVALREMHKKKKSLPSEYAMDIDVRDYPGMEEMEDEDFEDDSDFDDEWDDSDDDESEVHFEEGDMVRFQTDDMFFDYPANEPMNAYTLIEILEWMYEEEDRHSSLYLKTPNWRFIVWNGMIHLENNMFSSSYKYTINENHPQKFTSLQGALEQLKDLVAENETTTISLKVGAPNIRGMLSRTDNEVIDALGDMYSNKYVDIVDNHDLRVVRRFYAAHQKSILLTVQPSKTVKDHFSGLTNITILTRNDLTIDADFTFCRELAMFVAYTMVDPMDFSSDDTVTKFLQTQPEAKLPSVDAKTHICTELTSNMLDSHDIVYVIAPTLLGTSYGELKLEVGNYITHGNLVEYFPKNSTLTHTITGINPILQGGRVANVNGLKVYCLATHMVGPFCIYALTTIEHINIYPEQNKTRKFEVPIFDSWLFSEVGVDNLKFEMTEVNQELLNRLLNRNITNTVSDEKMVEYIMALSWYSYNKRGVEIANVKVTPEMAKTHLYLAKGLLMREELSEQLTQAALTKGSISRIAIATLSAMLRVKSFTLGETTTNIIQWVESLFNTTQVLDSANKAVQFWDTLDIWRSSSTELVHGNPSITGCSHHASCELTETGHACLHCGFETADKQTLYCECCYDTEHDCKHDCDVVHVGRNVCKCCKKNTENEPSVTTKTVYCDCCLLKHTETVSEEQSKRESDEPKTRPSKPVRHEESGPGEHKESMAKPAVQPGISKPYKKGHTHTCEKCRASFACECSNALENDVRQRPKDSCPMCEGNKTNKLLYSTILQTGETVFQPLTTQQYLTRLTPNAVVTLTNPELALETHNVDFTTRRTSGIPFLTKDMYSNSEFEFTNIKTAGPADCGFEAVQHYLTTMVTETHIFNSIKKIENFTADDIKKLFRENRMNLLLVTSTTEVVRCKQNDEFAVIMHAMANGENINHWYV
.....................................................................................................................................................................................................................................................................................................................................................................................................................................................................................................................................................................................................................................................................................................................................................................................................................................................................................................................................................................................................................................................................................................................................................................................................................................................................................................................
>A0A5B8GB03_2_A
ADAKHASKVVPYGSIHNTRSEHEKQAKRIFSKSYSELTREQQLNLSYHLASATEIVFKGSLPFVKLVGDTMSNCDQPTRYGDIKVKVHNKLIDLVELMLQAKKTGKIDDRLSEPLITDSTTPIEEKLLGEARAALYDIAIMWTKPQQNCRVKIVSTTFYGGTNCMYLPGIKRGDMISYNYKGVITSNIVEPTREGMVAVDRQTANDVTVYLPKASLSSLLMKFATINKALVGDNHDKNANARFIHYSGPGGAGKTTAVVEKMVEAVNDDPETKIVATAMSREATDTLRTRLFAVIPQYNLTVETFERISSFDNLKCDYLIIDEATMIHDWQFHAMPVTAKNVILIGDTGQIGAEDFSLIPGRRPVISVMDRYEDIGERVESWEVKRYGNPLAEELSRHPALRKLQGNKDMKTAVNLYWNTNLVGSQILEAFAHCDVVIVFYNDHVDLIKKALSNSNIVVTTAAKYQSKEADHVGVLQSPIIRNQVPQDGDMHLNFQYTYSAATRARKSLSWLSVACHNTGVPLATRLGIRVGSFYNLLGKTTISDVKWDWNMQYETVEQEEVDLPPMLPDRQKVVEKLVGAITLVHNGIETVTMNAHDRICRALGLDISGKTLPNAATIARIKANSTQPPRIFFALDNSPWITPDPYTGARDWMDHIGVVYEYEYHGVYVKLFYNYNYYGYSCKIWTVENPTIVPEYCMIDSALDPLLLANRIRHYETTGKYMSNPPISTVSCWAIVTDVFELGGTTRSLTYCQRTKAIVPYTLRYIYPKNNETLERYSNNLKLNATKICNMYNTNAVSYSDISRQVVRACALACGFKEMSQSSEGTTYEVQAKHPKFAQVGVRVVNNVMQVNNPNAPICQMLALCVMNSNYVLKIMGNIHKPRMPVISNTNLQLERARALAALNDLTLPVDAVDDISRLDYQAFVTDFLEVGRERNSTLNIEMTKAGENYSFKMSATVGFITGSRTVVMKPDLTVFSTELGRTRTAQFRRSLHAYSYGPPGSFETGNIKMKLSKFATNRIRVLAYIVKVFHANNEEFQPRVGTYWLDIKTSYTGCAACTALYFTLDGHKTTVTADYDFRPRYVFGPHADIIKELLEEPGKCRLYPPEFEDKNFGLAILTERVYGWWKQMFTKLSYMQYMRDNKYNNIITINRIRETLGKNVANVEYDDMTNYPFWNQRCTQLSVIIDGKREIIDNPGLHTRQHFTKMDYILESLANLNKAQHGNKISRIISMVYVSNIGALERIAGMQESIAWHKANKTATANTLASK
.....................................................................................................................................................................................................................................................................................................................................................................................................................................................................................................................................................................................................................................................................................................................................................................................................................................................................................................................................................................................................................................................................................................................................................................................................................................................................................................................
>A0A5B8GB03_3_A
STKQLVKALKYEEEVHPVPHKVYEYAKEKYGYQSLMSNNAETIADYAQQATDVVMCAGLVGRNSMKVAYYGNCPYITLLMPSVSMVEKYNQNYDILQTKLQIPTMLKMCETFLSHLPADDERYSFVSNLKTKYSVKISDADVAYCSPAILKGSNYEILDRLKELMANHSKVYIFLGRKVDENADNCYYRVDESNNILATGKWIEHCIHNGNNIMPGFKLHIANMLPTGNLLTISSNNWVDKPMIGKSFQIVKLPLLFTNPSKIINKSTLFDFVEYAVDVAFYNNMERRAINNATLKDLKVQARTMVNVGQFTTANVASKYKVNVATAAQTALFAYIAAQNLNRKYALTGMLDQERPVSSLFKLAGLKAITDMLGDSGDQLNYDNLLELMTNYLPINDVYNVIIQTVENLKALSINPKANYRCIKTTQGQVTVPKMKPTSDKYDCNNVVTYDQKCSTCVDRPELTDTIKSIGLEYMDDPRAVLVKSARCEHKGIAIVDSDNKDALTHKEQLFVAHPTLDLAGHAFAHITANKAGYYDENFEWAELRAQNIHLPYYESCVYNECRLDFTALDTLNVRVGTIIYNSSDCIITISLKAYQNNGEYIRFGNNNVVMVADPSGEEKIIRTGRRSNQSNIKVSLVTNVSQKISFFSMSDMCYIMEDAEEVVRGVAQQCHHTWNELQSVEFTKLSSGEYKSRYNNTFWKLLVGHNRWGVNINPLHGNMHLLSNTVKEPGALNIDELKFIHQLQHTLQVGLDNLLVDHSGRRIKSFQNKFVHIYALDKNIDRTVMHATDDTDVTLIICNDGYQAKKTPVHVNLIRVPADAVGRYNAAMRLIVGLLAKAAYTQFHEGQPHIVSYFYEMFAYKLAKKTKSGVSLSWARNFGCPIGHTVWRGMPTGENWYKIMRTSVAYGGKYGSDEIHYAIWPVDTWYVSPYSYLKSYSIGSIIDAGRNLTKVAIPDNLTAYGITYEEYSKFDNKYGMEAMPTMYRNFDKRWNSKQGGRLVDTTTPPLNYFRNTISAGSERFFCDSDITINCNDIDMDESSTVSIYFTDENGTSDSGSDGSSEPEDSNSETEYESVVESDNDGASDRIVSDKAPSLVDSDAEVETIVASDGYETMSEGKGRTSKGVVSNDNAIAKATEHKLLTGEGKYCGIDACPAELRKELNATIISQNTAQQVYEGWFDDEQLKRAFSTMGYDYASIKKNREDARPTTAAEVLRGNRPTVIYHNDAGVHWYDGYILTALTIKEQTANRIASKLELTVAEVTEQVKIQD
.....................................................................................................................................................................................................................................................................................................................................................................................................................................................................................................................................................................................................................................................................................................................................................................................................................................................................................................................................................................................................................................................................................................................................................................................................................................................................................................................
>A0A5B8GB03_4_A
DGTVETLQLPNGSEYTYEWNTTTKHVIDMTRQTLAYMETINPLSDEMSEYLSTLIGRKVSFVTPTKNNVNESNTFKDYMVHIVAEGSSPIRDQVKRNVGLEFAPLLLENQLHTVVQYETLTGDPKNPQRHPLNEIVQSEKYNPETDGQCTQMCIEYCYMFMSAEADESVLGGISYNMGDWATTDRTVKTAYLINMNCIIMDSGLKEAHIHIINEGPIAILGYKYYEGSKNGHCIVHSIVQDHADLNLGRFTTTRHGYTFAPQTLKFRLDEMTPGKMVDYLTETERDIKRGDIPELNDWHMRWTGRMDIVANKKKNAVATEYQKCGDLMCVNLRPEGGYVYRTGNSSSTAKNKGMELMVTCTGEDGKTYALSKHCTEYVLDVNMLPTFTPRRQQAVIKQENGLLNIESKQIALRNYNEYGALPVNREAKNLVILQYDGVSHHFRADREAILAAMTDDKRQIIIPVIKNAAAFEWIVQSGGPFVPIVMGRDASLGWGGVQDFIKSCLQICIDTISDVNTNYYNAAAVNKVIQWQLLGNRWGPTKKQMMVNEKGKLEERDLSQTKDKDYENELVTSVWKITQTLLNKYEVADKDNEDDKVTIRYKKMLQDWKYQMNVSVKVIKQSDDLQPARFSFDKRDKDLMRKTGILLDLTNSYIIDLHSNTVFRYTNIGRGTFEEAVKEVILENDVINTTNELYKGQFDKTFGKVLPVIAEKAYEFTDDQKQTAMTIDVLNDSYVTDWKVYPEIISNNHGGNDIYTGNGQFDCPINVEILEHDRSPKIINFYEDNTAMVDNSIELPNQDIGLRGGELMTGLTVAKKGLAVEYPTHAQPNYIQRAGAGVAAISKLYSNKVSLRQVQHDPKGDADDFISVYAQEGSITAIPQVNIDAAATLEWLKERPGTSKVVADFIEVIENGLDIVGMDKVNVHTKLESRLKDVMMEAIDEIGMPEIIDEQRIRLIVWQRKGITAVFAPFFQQLKENLKRCLKHNIVYADGLTPMQISELVKKLDINDARFVEDDLEKQDRQTDMTLIKTEMEVYKRLGGNPGVIDMWETVHHNWRAKGLGYKFDGDACRHTGQATTALGNAIVNLLVKKRIVREMGNNLLLMLVLGDDNLIITKYPLTAQQVSQQSARHFNMASKAEVSMVQGTFLRMICYKDEKLGNFGLGPDIVRLRRKYEVLNGVSEINDQNIIMRAISYCCMIGLTPETHAFTQKSGFNVKLHSWYSWSALRHATATKYKTTEAMIDNEYSLLMKTLVENKIFINEQLMFTSKMS
......................................................................................................................................................................................................................................................................................................................................................................................................................................................................................................................................................................................................................................................................................................................................................................................................................................................................................................................................................................................................................................................................................................................................................................................................................................................................................................................
>A0A5B8GNZ6_A
MFIPLIFSTSVLVGLHYWGYAETVYQWMVKQPLQYYIWFLLFISLVQLFIWIYRKVVPHIIGFYRSMSRITSRIDNLSNTIDRSSEKGSNSPFKNGSRRFFSSRSNKTSSFNHPSLGRGNTVETKVSKMLSSRRIKGLFASIVENEAMVSLDRKFIVVRDKFSTMDEVSLYLKTHHSKDTEFKVVERKAKDGSTFLQLSTLQRGSLSDLILGYGWRVIAACFPNKVKFASRIKLLRLFSGYIYQMYRHHGSTQVVKYLKASQLAIQKAVGGDKVDNLRLLDKDVIRSKVTKTGLPVFIPSRDRKLIMAEQLNPAIIRYYLTLFSLYRVISIPGTLKLETIVNPPSPGSNYSEVVRNFSDILSQSRFSSMFRLSTLAKEQSPLLLEAASSSHKVAWFGLFSNPAMLDYLGLGGYARNLLNLMGQYKLRLLFDSCSTLYPFEGLEFYKGASDSPLSHSDIGNPEGRFGGKLSIKEEAAGKMRVFAMVDVWTQSILKPIEKMLANFLRNLPNDGVYDQHSSELRARSKALLAGCSYGYDLSAATDRLPLSLQSTLLDQLVPELGANWALFLTKRDYYMYLPDSFAKELGATPNTFRAQAPNALDIGSTEIGIRYNEKSQPWIALRYSTGQPMGALSSFAMLAVTHHMIAQLAYRLAYNVPMSLPFTKDTWYTGYECTGDDIILFDGQVANRYLYIMEALGVPVNTMKSVVATKPVTEYLKCTSAYGLSVGAISWKKFMSTG
............HHHHH.................................................................................................................................................................................................................................................................................................................................................................................................................................................................................................................................................................................................................................................................................................................................................
>A0A5B8GNZ7_A
MSKSIGTLIEEYSKSTADAIDRVVQARDELIRFDFEHADTDKLAELTHFADIAAYQGFDPQMIAFVLLSKRAERLTDRELDIERMIIMSIERGNNITSIKKNSNPDFISIVNRLVSTYDIKAKAGSSRANITFSRVAMSFPDVTCSYLSIAKSTTVPRTLISSISLDYPSYMMTSSFGSIIPNKGGMSEVLKEAFYVHQYEFTKIVSNKNKASHSSMVSDVIKYTDAAMKGSVLKDDDKLKLLLTWKILSLKNGKYSPSSAVLNAATVWKENYLDRKDN
.......................................................................................................................................................................................................................................................................................
>A0A5B8GPH4_A
MLSRVFNALKSSRSGRSDDSDRRSMTSEITLPPDTWSVDLPGGSSEGGRGRRGGEGEGTSGASAIPSAPPLHHSISFDLDASLTGKGPVPLTPLLIFKLMHEFPASYRGEYRSRTLIYSWVAHLCGTSRPVGNRQNCYSEVKRCISYDGYATTLPDPARHHYHDTFECRYEGNLFTWTIHFDCYPSRIPGTPVVQIFDRSSRPYLKLFEVTVQRDKRSQNLVFSM
.................................................................................................................................................................................................................................
>A0A5B8GPI2_A
MSSSSSPSSPHRSPVCEGGPSSPVGRPASNLEVEELAQLLEQSLRARDLQEEAPGQEAVEVADQACKAPEGGKRRRSRKSDRLSHRPGERPPSRGGVGRGRARSPRPVAMAGVDARVPAHVPQNPLDPPPPPPPAGGGHADGNEGGAVNAEGEEAPLPAEPPAGSAPDVVMAWANDMCRAGVCRMTPEQLTRVIRILNETRVSRDDVITQAKLMQYQGFDPIRTAAKMLEVKQQKNLSPDEFKADIVTMCVLFLTRGTNIPSMVKKMGDEGKARALALEQRYAVKKGQRPPEDITLPRVALTFYKVTVLAAHHLGDMLPLSRAHMQSIIAGFPPGMMTQAFAAAIPPGMPYELTLFHAHGLFLYHFAKVINPEIRNKGDVAIKDSFLPAYRAAMAKRDVERAQQNVALLVSVGALAEDPATRVVDVTVPVAAAALAFSRMFGQVSIEA
................................................................................................................................................................................................................................................................................................................................................................................................................................................................
>A0A5B8GPL1_A
MRHLVWHPNIMSDCQDDLPLPTSSRSAGSLRLPPRLNVSRAPEHFEEEVRRRLFNIETTMRQVQDTLHAQQTAIGEIKSLLESLSIASGHPSQHTISSYRHTSATTWTPQPGPALPKKSPSKDS
............................................................................................................................
>A0A5B8GPP8_A
MFITEHGICDLVADKPEAKWKMIKFIYNKLSPKRQWPQLINRDRGCYYRRKNLNRRKENLLPLHNSLPPNMETNVPYSFT
................................................................................
>A0A5B8GPU6_A
MSSLKELHHEIIKTQQDIAVTYRPSGGCGE
..............................
>A0A5B8GPW0_A
MKNMFVQLVVGVFLLATSVLGAPINTAEDYKRASLIVNAVSCGLQIVEVLIVIAVALHKIKQ
SSSSSSSSSSSSSSSSSSSS...............hhhhhhhhhhhhhhhhhhhh.......
>A0A5B8GQ26_1_A
MLSALWAIIGWAWHHGWAAAVATLTSLAVTMWNAAAASWRSIDHSVATLLARLPAEHAAILSRAVATCTRTNPEGAQPGPTPACVSDAMARELVHAGPLAAEVAHRALDEMLAVARSVIEIRHRLPSPEQVLTMLVGDHYSQLLYVCQPDGQQQPIPASDLARCAVQLTRYDGNNLSYLATSLGRTLHATAAGLAHHVADLTTVVRTALRTATTSGHHNVRDAVKAAAEDALTQVTAAERALIVAEVELTLTMEALATRVSRAAQLLPRHALRILHTIARPVESWYLTVAHWVEDTAYAFWDWACSTATVAWQVARHDATIVAAHFANWFWTVVAFVKALLCRLGWLSRHTCEAPLPIPTPRMPTPELVSGVDNWMVALAFITCAVAASTVLAAYLFPEPPVPTPWRPLTLSRDDRRRLDRFLRTGEATITPEGSIHVASPPSSPRAASPSPLAPGEMVPMARVPSLGHHDARNSTAAQDAYDEITPESREAGVIGGTKPSALATQPGTPHRLHTVTVQRLVADAMWEGSINQIVWPRPAMTDAEMLDSRPRPGLATRMMATCLQHAGLNFAPRQAVSVGDLIERREPVWTQERLARADRLLAATARHAPAGDHPVYHDQDRALSPDIVIADARTAAESDDSASMHTAAEQPAPVPDATTSSGSPPVSHAPAAPTATPAEISQRAIADARAAYFAAYLAIEEAGMLGTANTAAERETLVNAYLDARERYEWLLAATRPANLAATLNDGITPSADISEGDAMDWSDLPSGSAALLGLPTRVDGPQGTTWLPATSTATTGLGVRARALVARITDRLRSYRWVGSQARGLAGALFDRFLGTPLAAPALTHDASAYARLSKRTGDLPYVVPKQRLHLLERFGLEHNEFGAAHTHPVHWYLQMAQRAAAGKFHRGAPTTVWSLKEADLSQFGTAFTLAAPVQNPRVTVRDTGRYDNFTEAAALSITTARAHIDGCLQHLTPDEVAQLFDSNTALRALTISGVVPYETKFDT
......................................................................................................................................................................................................................................................................................................................................................................................hhhhhh..................................................................................................................................................................................................................................................................................................................................................................................................................................................................................................................................................................................................................................................
>A0A5B8GQ26_2_A
ESWFPELYTLLRHDEALVYVPEGHEGSQYCQPRDAHRWLEINRIKTPRGVITVTLLCKSAAHVVLAFERGPLEVETLRAISTGDSVMLHPLWRTIWSFDHQFLNTKLQSSFALFAARYGVDSFEDFSTKAAQLATVDLGRKTLADLLTGASFGYAQAGVRRGWGILNLIETVRRAFYVIPWFVLFRAPINTRTMAATAYVTVVPTTYLAESVSESPYLNGRVMLDPLTGMPDGYGLRNIASWACGQLVTVLTYKLLAAKWYHLQDLLLRPVVTWVWQSIGFAPVTWTSGALTLWVLHATRDHTVITPSAHISWISRLMTPTGVARAYVRTVNALLGLNGPTAAQHGMSWLSIVGLLTTTASTILTRSAGLALAASAVSFLATMELLEWIPLTILLGTFTGGFGSDGPTPADNALLRQLERLDSILGDGLDNVLALASLGCLVRQLPPTEGLNPPRPEPRPASPPASAQSSASLWSNDTQQALAALAQHAARAAPVADPLAGWNGDHHVMQEAAIREHLSYPGRASYSEGHPFSSWDFQWHNQSLEEMHRTMLDQLEGGAPVPPLCPELSCFWNAVRDCTGLPGPAAAAAYLATVHGSRMPDYLLVGLTSRDDRVRACAHLGLGYRETSGTGGDDHSVQLAFIAARPGMPTIHLAFSTSPLGGAYGHVAASVDPMDGEDWAPAALAPRPLTAPVDIDRRAELNRNASHALALERQVLGNAAADTRAARGQEASRALAHEMEDMRRRHAQEDQEAQRILRLADQREQELDRRQYHTGEYQVRRAETNADRDQFAAQQRLQRLADHDAQENARLALVAARDELMRNQRNLDTHLRDDRLRAERHEDNTARDAHNRQANRQDEAVRHARDMREEQLRHERNLAAQELLRQTERVAHVADQIRLQDRGARIATEATAERTLIAMETKYHNQHLIPNRGDGQRDARRPPHDREGFDLARHLRRARHARELQQAPASQRAELRRRQADSDAEADLSGEESILNSFEESDGEAD
.........................................................................................................................................................................................................HHHHHHH..............................HHHHHHHHHHHHHHHHHHHHHH.....HHHHHHHHH..........................................................................HHHHHHHHHHHHHHHH.............HHHHHHH..............................................................................................................................................................................................................................................................................................................................................................................................................................................................................................................................................................................................................................................
>A0A5B8GQ53_A
MAIPTRAWFLGWYNRHARKVALREALRGSNPTLRGYMLNRAVRNQAGRIHDPEGRTPLPRQELVAHVVEFVGDHDRAASLAHDLRDHSSVWLGPDNQKSQATSMPQFVRVLRDARPLECHILHGVPGSGKTRLASDIISRFSPGTVAWWSPSALNANEAATSRVLGPNATSRCYLFGPEIFRKTDFETLVIDDYGKLYAGTLDLLSFIMPNLQRLVLTGDPAQGGEPFPVATALSRSLHSDISRITTLFPETPYATLSWRQGPSMCAQLGWYSHLQENHGAFVAVTTPPPGLPLVATSARFVNSISNGGVDAITLTDSQGATFEGDYVLDLTGLTNRISDKLALVGLTRGKRNVFLLVPEVMNLGENELWGSSFILSSLVAMMGKAETAISSHIPAGGPRARSCKPLLAYATRKHLRRCVPALTVEGAPGLAGAASHAPPTTDTGILDEELHRRLQTWYPVLRHVQRDRGDAPRLDAPEPVPVDLSRRVMDPEHRIDLDVDAGRENREQHVGEAVTVQTGVAVNPHVLSHRAGDPATEELSMRKRLRYQSAVDNEEEYARGAARGALLYKNYCRATGHRALPYSEALMEQCAEEALDSWLDGRTVDQALSSLDKEDFEEPVEYTRNFLKTQLLRKDEKYSAPAGAGQTISDMSFSRNMKHAAAALYVERQVLATMPQNIYVHLRRNHGEFRRWCGAATMASRNREFAACDYSSWDASVDGACLQFDRALLESLGLPQPLVDEFVALRINTRNFAGNLGLMQFSGDRWTFLLNTLRNIAYTNTRCALPAGRTWQAYAGDDLLLFRGTIPIHKAWDQDEWLFRAKDVEHLRVGEFIGMRVTNRAEVFVSTHKLRTQVSTVVTRRVKHGNLTRSEMAEEKRRAGVKLVAINDLIQLGRAGEFDAGFPHLRGELAVATHLLGGPKAHQAYHNTFGISVTEGLRYAGPEPQWPQIDAIKRVLYDTTR
..................................................................................................................................................................................................................................................................................................................................................................................................................................................................................................................................................................................................................................................................................................................................................................................................................................................................................................................................................................................................
>A0A5B8GQ61_A
MWPNSDRSIMLRSRTSPRFLSELFLRLLDHDKPRLMRFLDVARGTEGSGGIRGIGICGFTGILMFWYSSKLRAEVIEKLAAAGVFACGMKGADNILKPLHEDIRRAAALPPWVENKGDYTEMMYMTTIMGRYYSVTKADDGAINKRTEFPGVHKASVDGEEWTYDMHIQTMNVALDSLYNKARTALMEKSQTTLDDFMADVLAVASSGSAASGKTELQHIESDARMNKRAWLNELTAEQILSIPNMDPVVKSQAVNKLELNKIRQLLPGPVWHWLGEAIAVYGVENAAFKLDHYIALEKSPSTTFNRLLDRQTRCFIHPDHVTLDMDYADFNITHMISDMQKIYHTIKRAASEVSQPDDRTWGDTDYCGFVVQLCDWLIECLANLQMRADGGDGMVHELIRGLWSGWRTTQFINTVENSNYAQQARACMQEILGYDMLIEAQGQGDDMDAVVLSEVDALLMVMYFNRCGHEMQPLKQLIGKYSSEFLRITSHSGKLFGNLSRTIGSFCSSDMQTSEIVNGPETAVGASVTVDTLIRRGMDEEFAEILRDVSIRRFSEIKVYNPATFDYSYHWLEPEDAFVSGHDGGIGCSRFGVLSPVYTIDSRDFKRGTLSDTATNVLVAKSETWHAKHKHIVTSYKGIKTRGSPGGARNHAINALKRVCSEFFHNHGLAEELALEVERAATDAIWEGLRDSEVESEVRKERLAAIADYYKQCRQFRSAKPMPEPELSEEQKRIVRDSVSVLLRRQDSGVRDIITDLPNVTDVSSTDVEDIISTMFRLALGPASISAGLIHNIRDKDGVKLPIWQALNQLDSPAAGRLMSALAKYMLPTVIDYMIDEGGHSIMDTGGLMAPELNLVLQNVQLDVLRNTLTIAGTLDITYGDWYQLIRATNTYFMSYYREVCYNMYRL
............................................................................................................................................................................................................................................................................................................................................................................................................................................................................................................................................................................................................................................................................................................................................................................................................................................................................................................................................
>A0A5B8GQ66_A
MKIGFAEQIKVHADLTTQFKANEHRIQLPDIGSTFNIDSWPARFAIDEDDEWFSELAASMGTYARFWPGSATLADIDTEGPSVGQYVLHPKMPTNIRLSPEYFGDSRPIHLFDATMTTTVKNGHPLTEALASYAQVHVTYPTTQTDLSVAGGNRNGPFWDIRPIYGPGTLDTAWVQTPQVLREAMLERIK
..............................................................................................................................................................................................
>A0A5B8GQ74_1_A
MGTMNTILHNISRPQSSIYQSGVQPQCSTATPSPSSPRPNHLLHSFLGASHGLELTIREKGVNPTYHEYIATKTIISAIPQYPEGTKIDVYAMVKGKIQRDFLHPHWVNIVFYDGPVPSIPSMGPVHYISTESFPGRYAACARLLPWLFRPGPQYHIRSSRPSIWAILAETYLDEADQLHKDVLVCPWQKEGPYLDGMVLQTPTTADNHRVAMIFAEVGHEYGPDETMHEIFPPFNVYRGHFARTAGYGGNHWHGQDAFRARNTIHDPTNLKPRHPILPISMIGQLVTLPDGTYYHWGLLGIPHAADRRRTINLYKPAPHRKLAIHTHLLRTEPTMNAKLMKEAWDKYNLLEKTETFVDDTKRGAQRRLESIAGPVANMVPAVRDWVTNTMSNLIKASDVSRTKPGILTNTMGEDWIHTDRDHVETASVDSQRSPSSETHRHHLHVAYLANPTIEGFKELVSVANASLVVFPSMAHIGVGWVYNQGLAYFEPDYAYKNNEWSIFRRKDVQTLHFLDIPTPPKMPVPSFIEDLVIWIERNASKFDGKVAITANPDGPPPPSSLGFAPLAINGTRTDWITRHVPELVGRENAFARLAVMLTSNRVKDWWILNGREVELNVLPDLIPGRIHTWNRFDACPIVLSSARSDLKIRDERNFAGYLALSRHYGVDEVVLQSYPCTVSMSTAPSVASFGIYPIQGGWEDVEIVHNTKVWYKGEGTRLAIYNAKFAKSTRAMPRPITGPNRLMYDQRRNLDKIESDLADVAVVDSPLDVEDPSKVLLVVAYGTNGDITPVKYMARVAQTLGIQTVLWILKISPDELHAVVKGDIRSQIRNFILYYGVGRMGFKGVLTPQLRVPGNSRTFELTPWEFTEPIRNDYWWSQTILNLFVSIKTPDIKIGSVIGSNF
.......................................................................................................................................................................................................................................................................................................................................................................................................................................................................................................................................................................................................................................................................................................................................................................................................................................................................................................................................
>A0A5B8GQ74_2_A
PRSANGVTSLRMTSQDPRRPERIGYVLGSDGMSAVPKWIQKAYPRIDDPDHSGKAFDGYTKVWCTGGQGIMQTLRMKDVIPLIYAPGFDRTLHLPHDQRYLKEVDFSHFVQVLEDMGFRLGDNVTKSWRTTIKHSIPRLKQASIMVLVRIVVLIILNRQWFIGLLTTAVSFPELALVARTGLVDAGLLILAFFIRYPLATTVPGFIFTSCYLLFGEMLVLYSKWRLAGTKHVFLGVQTSSKFPFVEHMALIDRRLGERVHLQWQGDRRNLVNPFRGVLDTHVQPVDNVFFIPVPINYPRAKAALLHRTGRYSPWFNCQTVLPAATDYNFFVTAIVLTAQLFIFPLTFCAYVSWIGRWFSSVEIASLPADDFFRFGTETDYTHLKDIEAKIAEQEERTALIIAAENDTRNSGASIPLQHASAGYGPGVSLDSSDYIPLSTFHPTVRAIVTITEEEEEEPYIVKSPNAIDWNPAFDENATADTLLNEAIEELKAHPDAYTLDDFVLHAALLAESAKDQGMPDEHAYHGAIIALHDYILSIPEPDDVDEWRREFVPLRAARGLNRALQTLSNWIHAAHADLPKPIRSFLSALYRWIEGLAAKLKTYGIKIYLAAQYVGDQLARISIVLWREFSKALLPLFEIMFGGKLAKRMKAVWALGGVAKNPSMSAQRRLQEMYALASYERDPHFETAYKQAIEDVISHLPSETSIGPNLYPSHIKPIKGKRPLIEAGKREDFIKWLYPSNDKLGRSQYRAATVPLKAVMSRFEADAIVEGKTWSAAEIDKLNELRKSDYPAFARSLTDKYNASGRAISLDDDRVAQLYHDIYLSEQVLTRLQQGAPQTVDHVWEVAQNPSVMYEMQERYAYYGLKFDPSKEIIPPVLPPERMALYDEVAAKIVAKWPERYQNR
..........................................................................................................................................HHHHHHHHHHHHHHHHHHHHHHHHHHHHHHH.hhhhhhhhhhhhhhhhhhhhhhhhhhhhhhhhh.............................................................................................................................................................................................................................................................................................................................................................................................................................................................................................................................................................................................................................................................................................................................
>A0A5B8GQ76_1_A
MLNCMEGGDMILVPTNQLANAWRTKLRVRRLNVAVHLIDEAIANNLVRPDVPVLWIDEAYRMPLSYVKHVCSIAPLAVTAGDVFQRMYRGPFGVAFQPNFTHCPHTANLSRTHRLTPDVVDFLRRARCMQPGANSALEGEQINVPPVDGRTLHITAHARNLNIAPGAVTIDASQGLEADNVVLHVFPTDADLLSGHGALAVAMTRQRRSLQIIAYGAAPAIVVRNRAIVLPVLEVRPLAPGMVGSYEAYLASATDATAPLDMPALYEVDEVSARAWPALDDEYDQVKEYNPPRYVTTLEASTALYHLAPGINTQPEFAELRDRHFSNVDPSNSLTAEVPDVPLTLEWPLLHDAAYNWTPGQAVESLSAIFSRLLGPAHTAAEEAEPLARHMLDIFTRTFLDPSRWTAAKTTADSVMEWVRSREPRKFNALLRDLEGSGTAHELVAKFFVKSQLKPKFGSYGKGMVMEAGQGINGATQSLNLSSCPLTVEAFRNLQQVSRSDVIWFTGFSNSQLDAKVRACGGDLHDSYTCTDISQQDSHHSAPHRLFGAMLLAMLTGSTEIAEVYLSTREFRSVSSFTANLKFTVIERLFSGEAFTIFLNTTTAAAENAINFCFPPTCFYMGIGDDAVFAGKWTRRPSASRIRVAIKVEHFSTLDFCNRMWTSARRSLPDPCRMIAKHLKRANAPELAPDLYRAVLDQNFTPYESEVDEVLEHFAIKHKLSTANTLTLVDMAVALRDESYFAETLPERLRPALHRPVIRTYHGLDVVSESTTDDCAPHAISVVLGISNNEARSRLYAAMSDCERAEAGRLNAKSSHASPFFASISSVEAVLSQHGSSILGGCGSTRRPWKRGLAVAVSGPHVFVVRSETRARAAFDVPVTQERLGWYAREYNSARAEYMQVGSAFAFGQATRVITDYCQPERVLAIIWGAVYLATLIWQTLYTRVAEWCLLTFTWLPGWAVWAVISIWIANITAVWYSLVSWVVALSEYAICLFEKELPALLQRLGTLFPTALTSTDLWIHAHLDQLIPYLATAARWNLALLSIPSVPFSWPGVMPLLQRAHGGITGRLTATTWGILRSLLSALGLGQGFSVTLPIQ
.........................................................................................................................................................................................................................................................................................................................................................................................................................................................................................................................................................................................................................................................................................................................................................................................................................................................................................................................................................................................................................................................................................................................................
>A0A5B8GQ76_2_A
VVLAGGLTIALGSRHLGNLTSWFALFAVVMLITSVVADILILWYVYAAYHAVDYLLRHYCHRVIANVSIAHTILGNLQRSSSLTTRAVFAAISGALHYFYSAYVFKVLFYATLVEFALVASGAHRHVTRSAARLYLLAALVALVFIKYESARLVVEQAAVASPNHEVFQRQVPAPLELPYGRAAWRAWQHDNVCFAPDRPAPYSLSLLSTVTLRAAGDEEQAVEDQALGVAPLASPASSEFDTNSGSIVNAPAPSIEPTTYTSLWEVLRNLQDWHDVDQLFNAASTKLGLVSPRVGPFTSPAFELRSDDLIRAVLFNSMRSKRPDEWRRALARVKAIHVKPTPQPTRQRAAPAERDAPAELPTNNSELARRPRYDVVLHALSATRAPTCATLEFCAVKQPMHTRVRVVVANVSGPSACAPDAPLHLLSTPRGSFARVIFGLVVAAALILARSIRDHSEEVGSNAGSDDSGSRGGSVSRSGYTASFFGSFTRWAHLLSQNVSAIPTQHTSPVPAEVPLPPSPAENVERPGSLAARLGSVAAAVITHAVAASVAFALACACLALFTMMFMLFSAAFVLGLLDVSLEFLGIFRDWQMRYLAVVSGALFSVVRLISRQFVRAVVENVEEIVGTSRPTSEYSPASDTLTLSPTPAEREISESAGDVEPPTDDPRSPLAGRVTPPTIRLILAAIVNPDATLIDTDPRSDFVLPVLDLGDTHNTPASQPPDFLIPVTDAIAAAPDNDDDGSSTVVPSAASTPRAVEATATEATAVDAAELVDRLEAVTNDDRSAAHDTEFNLADARDFAVAILGRPEPDVNYFRADSPPPVRQVDNFTLAQREAVINYRPVSPHGANPPGWTDAEEQAFLSWAEDVEDTFYGNDATDEQLLGFFYDHDDAATTRPREAYRRYNADRERERMDREIEHMRRGLDFAANTRRGRRGSFDTPKKRRAFTPSPDFGKPRRILTREEPKQLEPFDAFMLRITPVVHRMGREGHKYVKVLDAAMEIASAEFTSLSEDEVKAAAIRLWMEWYYEIRTEHPSRDPEAHAMVTPEQVQPLAPEPEINYPNAAAELADIANVPLPEPDQEEMDWFDEMDLLYVE
hhhhhhhhhhhh.........hhhhhhhhhhhhhhhhhhhhhhhhhhhhhhhhhhh............................HHHHHHHHHHHHHHHH.hhhhhhhhhhhhh...................HHHHHHHHHHHHHHHH............................................................................................................................................................................................................................................................................................hhhhhh.............................................................................................................................HHHHHH.hhhhhhhhh.....................................................................................................................................................................................................................................................................................................................................................................................................................................................................................................................................
>A0A5B8GQ99_A
MAPRLKFSWARIRDFISTEEPGLPEVSHETGNDFIPIYLLPSPVKLITWNNSLALQRENSGPLAGCSATDADFARRFKDGSIIGCLNETISDVQQLIRNRPSSYDQRDVDTGYLSYEGSETKCYGSGRTYHPDYCYPKWTAFEARVCDSCNLYQPFDTYWTHAGTVDAGSSFKVEMPCKLAPVTQMTWNTERKEMELLTCNGMGFDHKGIHLGACQNMVRTMETKPTWWDESSRYDTDLTRLACNPESQRFVYKVNTFDVCTHCRAAGKNYLVAKFEKGISIVKRVFLKKRRPYSKKASRILRQMQAWDRSDCCEDDICPFKTSFLQSQSAPVAFTECGPECMYDEEYNPEHYDCPLVSQDAPDVYDTEYAAMRYTEAYNNHTAKHVDSIASRFLRAAVPLLLKSRTPRPTKAILNFDYSIPDYDLDPVYTVADYAFTFEGEIYETRTIQREVSPAIKTSVSKPWTPPERVTKFLEHFTFGKASNSAAGHKGAHGTFRCQGCKSYVGQGVTCFYEGDTFCRTCAGEFATEFLELNLDMPTFEELKENKAKCNTMVHTETYTPAKTEDVVQYRYRIVTVRDILPDLVQSERYDPYNGIIPSFVTRPCNSPTKCVDIEAHNEEERVVPCQRPPPFTATNLVAFRLTSGPFKVHWELASEDGSKLGVTDKGILRRPHSWSPSYSFEIRLPRPVSIDVSAPASRRDVEKYGICGSAVRGWTPHVNGFLHAVEKWLKFKEQLPLSPTIRVLPSFDPSATSVTDSFLRAFIPEYGMKISGLPQTCDEMANVEGLSFHPAWGALNIPVSNHTWKEFNDAIAHGFTVTSGLKPYLWPNTPGYHKYDLEEAYIVATLPGWDAVLIKTQLTFWSSPPTIWSASPLPFASHTSPIHLRSVPYHDHRWIAKARGDYGVVIPQGMPAPTEPPSGFTLNGLKQTLKLEACGHEVDPIRHVFGSHTCHQCVSLHGLKAMDGSFWSFVTRGSEHQKRDIMIKGCMYMGVRGRGAGVIACKAELSTTPHVFSKLYYVDPESTTSKRITFPIKTFVRASVAVPELTRIEFSETRTLHHIVEIPAFTVVDQSFIDNVVTEDPHSTRATFYKQGGALEICWAAENPYYDTDFLNDFKGHPFQIVHAEETTRVLSDHIDHGQRVIVFENPRVVPSTHEEQVSIYSRFRNRRTLGYIPFKVLANGKPLRNPTDVAKGGDSVWRPTTTCNGRMHGLEHDLPTILAPPSKEMENAIEAMSRSPNPRIIVSACATRPPVSGWDAFSIGRGVKGWTTVCKGITGREAASLRLLGLFAKGKTHVWIQNGRDGDEELYHFDDASLQPGWNTAPSPSAEYYGINLRSSIYVSDGIPPLDLEEFAGSCKLAGVYGHDEYYIAQHFKTAVVHLPVRRSTAMFHGHTFTVVPQAQPPSSFFSGRIPRT
........................................................................................................................................................................................................................................................................................................................................................................................................................................................................................................................................................................................................................................................................................................................................................................................................................................................................................................................................................................................................................................................................................................................................................................................................................................................................................................................................................................................................................................................................
>A0A5B8GRT1_1_A
MDQSNQEQYTHTHNRLSTPLPPVAGDFNRGEKRDAALPVAHTQINLMEEHDSTEATIVPRVERIKIRSNKAQPIMINRTVERGSFCLQPTRAVEIPKKPASVRTRIVDARETLLVGGDGDCWYKLWQPLKRAGAVKLFQRAAKAFVGANPEKYPSIVSQNAEANQPIDLEFIIRFVYKNSYMVMNHSRLVRWYQEFSRAKQAGDQVKMDKLKKVKPEEDAVEYNEYVQTKDGPDCKMADLVLVALTETAEGLLHIESVDVCGDRETAYSRLDEDIYPLEYLMQMFIKKRKERQLPNDIRDEVANEAIKWHSSGNALQLAHNQATQLQKLNIRSSMERGFKTVLLQKIMRDKVKVGVSASYLMRSKFIENLEFALDDTGVREYLEAVTDHDMRVVNNTFARVTFNHLRTTQPDKRCDISSVKELDSLFIMQDEITHEEPTERFLTDICTAFTFVNTDPEVTNYDEELLAGLHSQPYYAKYLEKLDEVKNEHERQRKPLVLVSKQPTREDLLSYDLVFLIGPVIGHDSEGSLPNELGYYKWMNSEECHYSFADTTKSKSCGFLSGVLCGSNNVSVNNRSVTVVARRTFDAMQVVILTSLAYQGVQVAESTVREFEIPVIAPTSLWATGIPILKTMKCKLNNVLLKRLVNKNLTGKVSKELLLEYGMALSWYSYNKRGVEISDHKLDPWDVKVHVYVAMVLTRREALATELQHQITKPGLNAVLASFLATMVEATMSNVDTKEERFQTMISSIMDKLKTPNIKSNTGVILKNWMSIDFWTLRDEFEVNKASAIVACSHHAKCPLEVTGNMCIDCGYLTAAEGEEWCVCCDILVCQHDRPADQFGDKVCDCCGDPTNGTTCGSCAAIKGEDSITTMHNNTACYNFRPTTTKAGDGTGHTHTCVKCGNRYSHSHPYSNLQHLQTLEECDWCHGRKTTKEKGKPGKAEDKPIVKFINAQGEVVESTPAQPTKQTFAEAANSELPVRAPIELMNLSEYAVYLPQNAAAILMGEIADTELCWFSETETSTIPFVCMDHPIEPVSNFEVIVESEESTDEDCGVACIKAYVGAEYTQTAGKLVTGKTKLFSGLDLAKVLNQYGINACIIEPLGVVFSRANDSEEFACIMHKDLSQTQNVDHWVTCKIKRIAYVNNDKWAMPLFSPRQHNMHSTNLKKKKYELLDDHDKLDLAFRVVSSMTITGSDSEFVLDYDRGNLTNNKEKKHDPQRGKISFQVPEKFQEDVQLLVNCLKNGAVDDKFNAVWDKIGELTLEFDYNVRHSFLSTCLQLTLTFSDPESHCRSGDAKVIQYKGHHVIDLSNRDPKPGDVVFVSSKGKQLACTVDANQQIKVKLS
...............................................................................................................................................................................................................................................................................................................................................................................................................................................................................................................................................................................................................................................................................................................................................................................................................................................................................................................................................................................................................................................................................................................................................................................................................................................................................................................................................................................................
>A0A5B8GRT1_2_A
GTAVRVKMLIPKASVLSALIHIFTTTTASFDGAKLKSLIERSSGAMGVGGAGKSTHIAELARKLKNEKRKTLICTNTNKGMRSLNEKLDKDLLAYTFERASYLKIKANVVIIDEATLMSPWQLALIANGNEDDLYVFGDPAQIEFIDFSKSGGHRSESTLMDYCQKYGNIEQWWTSHRYGRDLVKALKLHPKLDKLETDAEHNTVVELYYHHKFDLDMIRPLITGMNLVLVHYRDQIKRVRNLTSNASIIEVTTPHGYQGGEVDNVLVIQCPEGSATTHLQPGHNISAATRARKKLRWLSINCFDAQTPLHERLGGLIGRNFKLDFGTVKQVKVTTDKGEDLEYNLEFEKVQERIGQAEMPEKYSAENFDFPLFQDLLGSFTNMARATDFEVTGNKVTLKATSIGMEATLTVDLDELTVDGPVPHSRKKNLLSLVAWCCTGGSHPRITRKLDHRGWYRCRIIAFVHKLYDTHNKKLNLKGKLNGYTVTTKATSCAACTDIYFEKDGRVTHVEEDYMRSDSRHVVGHEVEKICEVLESPETWDILRPELDDENLSQVIVTERFNTAFTEVFASGKPTGNVMWYNRYENDSIRNNLLRRFNVEIKTSKHDNMFWYHIRIRKGISWHVERPVDNKTREVIKTARKPSVQTLAHDTLLSMLGHYSKKRVVGLVSKMYTKFVGAADDRLPGMVESIEYHKQKKTKVFTAISGRVGKLMVTSLKNKKPMVLVCSSEYKAIKKWGVNHRFGSVNSDHALSSPDTASELLALVAVSTGLNDAQIDTCFTNCYAQYICGTTGNNILTKQDLNNTLTSSRVLKGFFDKALKNHLSRVPANTEIYQSLMQTLADPVGAKTQSSNVLVTTMSLFGEDSTWYGALINKYEKVFIILPMRFRMIEGKQYTGFEGSSRVYEVPEFIRKGLRSTPVNLGNKRYFVHICRVIDEVCILELDENNNHWASHWSTNSRYIWLDVPSIVLDPEEVLNNKKLITSVKKRYDVSIVANLRRRALRSGTTENDLIVQARTLVNTAQFSITNVFDKYDVPVHAAKDAVKLALHVHETENRMLSLVSGDGWADDLKTVGWKVISDMLSKFVPNHNVDTLLDKLSPTRKQAIIENIKPFFEKLAMLGPVLMRDRKIFSTKSSDPWFNTQLKYWKANRTAYNFEPRYQITSLTYCNCDSCSTDDNMLEAIHLYELEGKGCNPTVNPSPQYTLVSTNCPNRIYGTLVSTAFDAQPLNPANSGGACCPVKRARKTVHPDPEQPGNTIEHPTGEVVCYVDCTVELGAMHWSTYATIALSINCTFKLTEGETLRFASEENEFVEDGGRVVGTLLAKNLKEYEQLNDATLKTTEI
...............................................................................................................................................................................................................................................................................................................................................................................................................................................................................................................................................................................................................................................................................................................................................................................................................................................................................................................................................................................................................................................................................................................................................................................................................................................................................................................................................................................................
>A0A5B8GRT1_3_A
GKKYPDVVAVNTETLTPIVNRKFSRGKLNVIIPCNHGKGLIKYLLNKWASDVSVKIHDESMIYTRTHPFDIAAFASRHDIVLASDMPKGDVSISVIYAGTNQSLGDPGDTRYRYHKNTDREYLESFKREDCGVLHYQWSDLLQLSKIVEELFGVRLPMQKGIAACGHVVYKVKDVDAALGGIACSTCGFEYQKYEFVYTYGLIDEIRGSGQYEVSEWKDMNQKSTYRAEGSVLINANKFDSDVIPNIEGMEYTFVRTKDGPVLLTKQVIDTWDPVNSIKILSTSHNRIIVEETCDNNSRWYEEGEEIQWSTFGDEFEELEYEIVDATITKLKDLETVKAEYYLYYCSNCRAGYLCGNNKKAGLCPLMHSLILLCGPTGKSRTGSVPYVKLFEEPSELTEQGQVYFDNLRSTMTNYLQDDNTTTSKVGAVITEVNGVDEEVPQSSTRPNSQPQDITNFGAMITSFTKDVYTAQTRANFEEDGTVHVLEPLNLSIQDEENKSRLPVPVNMSAVDEISMLMNLLEISFNEKLTAEKLELHMMTVSCLAMRILAKSAKVRLARQVDINRASDSLRQQMLRERTGMLKDTIERLRDEDNASVVTFWVNLIKQTLQQSWSARKMTIDSLYSKISNGNLLPRDLVEMELTKLYHSDYTVTKSYLCQAGDDEEVNKQEVAKVGGNKTFAKYAKMQKRADKIFAIQMLRSFTRSEVLREMAKSEEHEHDPVNQWQPSLMTIQEDDDDDYNSFEYSMTQKQLLDSTYTSVMVHFRQSEMPKLNNWIKKMLLLLTGRKVVITYLDNERKLQINSWRTEEEYRDNKSFLSNVRSRGIYTIVESNGSLLPDEPNSPMALEFVTTPEVAETLCAKTAEMAEEEKLKLDVNVEDVQIQYKPLPENSVMATDVYRSHLMHSTPIEAIEDNTDNTYKDKAVVEPTEEPAGLQPEQTIGSKMSDAENEKIRKIFEEHRALRGNNVQMMSLEAQSNKERLNKHKRLIIQAMEENGFNLSHVNKLSRCDPQTVIQAINWLTGEVQLGRISTEEAEGQLRSAIRTDGSFKFVVRQFQQLNEVAEIDQLFKDLNQLFNLESLEIVKSHDQPGAMMDHDVENWIIRKHNRILAEAFFKNRREWPHLGPDPSVRNWIDLVDIDSDTSRFPRHPTINKNRQMVEYKFIDEDSELSPIEAVTAKLFQLEVGSGIRANVRWNDEAAILQWEVGSGVWSPSKSEIQEVVNCGPVGGSVVNSWMKDPKGKGRYKQIESIKEESYDRTARCNEYDLLIHSGVCKLRGSMLKYLSDKGKMKVDNRGGKVATSSVVTTNAMRAAEAAENDRFSTLMEKLDDYCQPFEEAWASHIE
...............................................................................................................................................................................................................................................................................................................................................................................................................................................................................................................................................................................................................................................................................................................................................................................................................................................................................................................................................................................................................................................................................................................................................................................................................................................................................................................................................................................................
>A0A5B8GRT1_4_A
PERVTATAVPTIICFCQICCRGNLKKSDHGAVPKEWEWHHQPARSEEDSNPARIRADEDQASHPSSQQEGNTPSASGERGSERSDNSFIKAWRMGPNPRSKTPSSSSNDGESEFEDAISEFTEESDYTVRQQEWKSLRPAVEPQEVGVTGESTDDSDQGPLEPTEETVGSVDMDTTVAKKPRPTTGVTEPVEGDQSVIEPTETKARPYKDVVEEQLNKQFPNKEKPTPKTEVHVPDGQPLADLITNSLNNVQAERAAYEHRPGAKFITNLDQILGYKRIPEAEQEIAIRHSDIDVWYTKGLTANAAYGMRFRWMRFHGCHTYGDLLDWFVNRPYKQWINAANAKWYSFIAESTEKFLTRNGVTYAKLCKRKILPVTMPGYHLNGTTIYLDCLSSEWGICLLAMSVVLETMQPWVFKRSPDGFETINPTIYDFSCCTNATLYRGQPDRLAALERRERLMATVVDEVGIDVQSPNSTDTNSFALGLAMSSDGRFIYGLAKNCWNPLRPAIWAAQHGVQELKWVSDLRVEVHVAPVGTKRYHSHFTSWLGLQDSLLNGKISPKWYSTVNAVAIRRYPQEVIAKYYNETNLQLIATRPTINWGHFNPCFRHQRTVGEQCELCDLEKANKTEPIGVPNTLNTVNRLWNPIDPCDSGEEAWYTRYMGYEKKDKKEGESKRATAETVDVNEISDPEMATIGFAKIKEQVMTDLTAIVTGESGLPEFVHSERPMFRPALRRIQRWETMPRAVEPHPALSIVEWLDISQAQLEAEETTSSLKFDPNGGAGMIIPEDLDVSASHAGGIQMCNTPNDSEIFDNRHNAALIISHESIVKASNPSVYKNRELPVWAEIDDPMLPTDHDVANSIKVKLATELIAHVQEVAPPMIEGAGSGQDVVDLVKRRPNQPIAGWQVVKLASTGTVNPSDRGVQELGDGEKLFCQLFPEVHGTTIKHPIMDLADEPLVRRPLFHNPLVPKRFAYGRDILCKSLLHWVDTAALEARGLNERTKKCLIGMLLRINKLQIKEGEILHWYGLHEGVATRKPGVGKGRHICFTTQPEKYQQLGFETVLIDAEPYRLGASLRLIAIALMHNFNVIHVPKGGRVTLHSLAVEHAVAKYLEPVEWDAEKRRFNNLRFYRAGFTMFSSYSPNMDGMVLLKPPSTILQSVIPNIVNHKVYGIDECNPGWFDLQACYVAEGTRNTYSNTSTLYDYLIQGVMYLEIRKLLEDLSFPVTFAISSTNDINKYVKLAWALDQHSVEVDTRTSDDVAPAPEVVAWMAKHVSIGNKTATVDSLSLLRDIEQVNPEQFTVMSVTKEGDTVKITNGDARWRTAANSAAVVMLAKKLGLTGILR
...............................................................................................................................................................................................................................................................................................................................................................................................................................................................................................................................................................................................................................................................................................................................................................................................................................................................................................................................................................................................................................................................................................................................................................................................................................................................................................................................................................................................
>A0A5B8GRT1_5_A
SNCGGLTWRIYVLVADDLLLNVGDVKEASDLDALMDLSRTQVKDPANRSILINAMRQAGNRKVKAASKDPTRSHERDQRNMEDFDPVQPSLGQSPISGGLTHNGTKILYYPDSSVFTLSLGTEKIHVSMRLCNRLINEINDQLLYEKLDSVWLPKADFTADQCPIPVNIQWYADSYKNKMIPMGDIMATITQNHQASLLDKSGERKYNSYLTKVPIPTKNLSESDVTSRSGGFVRKVKGDNAYQVKTFDLGYTKGYPIREKFNVNVLRVIYSPRGADGCAPAVIRMFCLQVDRNANVDELMQFLPVDAWSSAENIVASLNLLNINHTIVRNNVAYSTINNNTNQFLNLEIIKNSDGSDHIQMVEFIAKGARQPIDFQRAAMTSEFKTAFKALSDELNSKEAYINDSNVKVDDPSPSLMNAAIRAKGNPHHYFVTNSEFAEVTSRLGEDLWVLSGSTPGSMYRLLTPDGPRFALSFKIGKMVMLRSGTPPAQHLKPWCKVVMAGKQPGPHRVIVPKQDAGFLSKKDKTYAVHMHPSIGNLPVKPEAAVIYVSNWSNRNHHMLRERDIMMSKTKEQIFIMHELKIEPISNEWDQVIRIGGPLRAEIIDGKINAMWCCWYGNAKKAIRLLNEGPLDDIYEIACLWDNNNFVTIGNDIIPKGSEWRSMFEKKTEIETTGQEIKQLLEQMGVEGADKVKIEGKYKLKLQELELVEYWLNPNYEMLTPGKLISCKHLCKLEWSSFGAGYMSYIQKETEQYQIDEHAADRFVNYDDIAQPKKQGQGDLDDKMQQANLDQVTAAIDSLSTLNNLSFNDESDVFTIVSGDAEQNALIYGCSTTTDPINGEITRTSVDPRTMNYWDDETAMVDGTIELPYKNIKLQVFEDFKGVTQEKKSKLADYPSHSQPAYTKRYMAGTQAVSDLFGKTLELRQVAHDPVADAKLFAQTYFKAGSLNALQEVGLDPSAIKEWLLERPDSVKIAADVLDLLSGGLDVLGLDKVNVHMKLESRMKDQVIHLNDLLTMAGDNRMPETIEEQRVRLIVWQRKGIAAIFSPFFKKLKDNLKRCLIDKVVYVDGMTPQQISYLLNKVSGDVMFAEDDLAKQDRQTDHTLLDTEMEVYKLLGGNTSIIKLWRNVHNHWRAKGVGVKFTGDASRHTGQATTALGNAIVNLMVKRRVVAEQGNRLKLMMVLGDDNIILTEGPITASEITLNSARHFNMKSEASVNNHNGGFLRMLIYKNNVNSLECGPDIIRLRRRFEVLNGVHESTDENVTMRAMSYCMMLGNLKPVQELIRKHNWPIKPSRWYDYQALSNGLAMKYNCTSEEVDVELSRLIDMMDRREVTEVSKLMFTGKSF
...................................................................................................................................................................................................................................................................................................................................................................................................................................................................................................................................................................................................................................................................................................................................................................................................................................................................................................................................................................................................................................................................................................................................................................................................................................................................................................................................................................................................
>A0A5B8GS63_A
HTPTSRQYKDMRRFIGAHPFPTGLLVSQFKAAPLYVRISDNRILDLDFPGVVVCKQAYGYRAATFEGLCGSPLVTDDPSGVKILGLHVAGVAGTSGFSAPIHPILGQITQFATTQQSLIVPTAEVRPGVNVNRMSRLHPSPAYGAFPIKKQPAPLKRNDRRLQEGVDLDTQLFLKHGKGDVTEPWPGLEAAADLYFSTFPSFLPVLTQEQAIHGTPNMEGLDMGQAAGYPWNTLGRSRRSLFDETEPGVF
..........................................................................................................................................................................................................................................................
>A0A5B8GVJ6_A
MALKGKILAPLQLTILYRMIISIFEMYRAVVVPQPPKLNTITDESTMKEGALVGLSINKAIEMLGIDISQLDQKLTNANQGAILHSSSSSGPNGPATWMSHIDAKAIMQDSEVRGSFFALSKILKRLELIFLMRSSLKLPQFFAIRDEQALHSRLHFIWEKGDKVRTIAIGDWFTQELLSPLHEVIADLNKSLDMDGTFNQDRIAEKVRLFTLDKDLDLFSYDLSSATDRLPVDLQVLIMDALFNREGLGAAWKDLMVKRNFTLPNGVKLRYAVGQPMGIKTSFPMLAFTHHVIVQMAAYKAGLDKFKEYVILGDDIMIANKAVSEQYLQLMKDFGLEISIHKSIVNTVDNRKQAIAEICKRLYLDGVEITSLPINLMANAIENQDMIYQLQNEMQKKGMIYEPSNFPSFIAGLITNQESFNRIALYNGLPTFIGGITQPIIIDHNPAFVASREKGFRGVTMLDLMQVWIFTILVEQLKRLGVLLNTTATTYDALMKAAEVSKASILNTRNGKSIHVTDFNRDMAQAWNIDTMLHPAKLVCDSEVERIAKVLMRLSVASGSDLMKELLASVIDGLKVSIVTQTLDESFAKAKMTKTLIDKTMQTLDRIKLDKENQLSYSMKLPQFNIVWTVKFKLGGTVVLSRSTSNIATTAQDSMNRLARFRNNSSLSK
..............................................................................................................................................................................................................................................................................................................................................................................................................................................................................................................................................................................................................................................................................................
>A0A5B8GWW2_A
MLAFIKVGYNFVMSRPIKGTDLRPDPIKDFEFLKRKALRRFFITVLTFCDIKGSNKNMILALIPIIDKHWKDSGVIWITKYYGEIFRLILSYLNGKVIVDNTYWVKKTRSHLPLTLPLNIRQLLIRFKHSNAEVQKELLQLVKCLFSSLNFYRACSGHHKVKLDSITALHKGVIKTFDFKTLSSVRKAMGIPKFYGLPSPSYFIPSKAGVNANIVYASIGYDFIALMLRPSIFVSHLKWCVHFKYYFHLCLMVLLAILLFIPTLIVWFFELFKDPLKRLQIGRLAIIQEARQKARVVGITDWWTQVLFKPLHDQISEILQRIPEDGTFEQIKPVKAMLSKIKDPRFQTVVSSDLSAATDRLPVALQRDILLVLGLPGNIWEHILNRPYLVARPYPQLVTYSVGQPMGVLSSFVMLSLTNHFINAIALMSAGQDCTLGLNNYSVLGDDQACRDENVANWYSKILGMLGVTVNPIKGFTGSICEFAKRLYFLSNEIYDLSPIGAKVVLQAMNNPMYSVSLLHDANNKGYSLSNAVSLLSNYLTNLFPRGKTPLQIQVLQSIHLFSLIGPQSGLFDLSKPHELLKNSFKLDFDRLIDSMGLSSSQVYQFYTDRMIDRWA
........................................................................................................................................................................................................................................................................................................................................................................................................................................................................................................................................................................................................................................
>A0A5B8GX07_1_A
MNHPTNVSNTHTQLPSGELPVRRSSRTGVKTKTIPSHFRSASAGYEAGGRYITKVTKHFRHNSDSAATLMESYKQINQARKNRGQFMMQASVTPSIVKVEESNLPSIDLNKVKIGGEGDCWKKLLVNYSPSEPQDCIDLFNAIIGDADAPIGESSPWGTYDPLTLEEIVNEYIKTTGQIRTLRSWTAEYINIWIVISDITSTTAHLDSVFTSAERPVDEPGKIKLNMAELTLHYHPNLKFKQIDGEPATKVAKVHKAITKFSNEFVAKEAELKRLKIGVTTEYLMRSKFFDKLEFNTDDANSKEYIQAVTDHDSRCINNAWARNKFNFVITTKPDKVVDTSAVRDVDSMLTVTNAAILGDANQRFLFDVALSYGYLNLEPKFTTIDREAMEMLNKQPFFEITEAIENHTLLTTNPDFDDVIKHNITVAVVPLLSKEPEGPLSSGLGYYKTDSNCSYVSWGTTTNVEVYGWITGLMQGDRSLSRNGHVVHVVSRKIFDAVQVMVLSPLTTNKTQIGEITTRKFEVPMLIPTSLWSLGIPIFKTVTCNLNLDLLNRLINKDLTGKVSPELLLEYGMALSWYSYNKRGVEISDHKIDPFDVKLHVYITKVLVRRESFLQNLESMAFEPGFNSVLISTAAAAIEHLTGKFSEDIEQKRSIIDSVINRLKVPNITNSFGEVLDNWASIDAWTMRNTVEVMEVVAPPKCHHHKYCPQPITGTECLHCFEPTALDNGYCKCCFNFTDCLHECISEHSTGELICGCCHKRIEEVCPCCRSKHIKNVEDTEPDRRTRNKTRARLERKRVESGHKEKPETQVPKPSYSAVTQTDTQTKSKTQSTNVDDVVQFSNAELVTMLAENAVLITRDEMSLEDVEVDPSSKLSIIPFVIQKHPVEKLSNFELIELVEPMGSLDCGINAVRHYVGLDYSSTLTRRVTNKDSNWSTHILCQVLNAYGLNAAIIEPSGVTFQRVDDTEEFACIIYETSFEVESNEQYLPDYQHWKVGKIKRKSMYRIEEWAYPQATMQEYASTSLKMYNKTYPELNEEQKLAVCMSLASHNVFKPTAAINQPKMENGRLFNSSVHNIENGLFNVSVPDQYQAIVSTTFDNLLSPDVPEELNKVWDDYENVLNIKENVESAIYNCLFTIKKTIADPIKYCRSKKLNVKKAGLDSYVDLEGSQIKNGDMLIINNKGVFEP
.....................................................................................................................................................................................................................................................................................................................................................................................................................................................................................................................................................................................................................................................................................................................................................................................................................................................................................................................................................................................................................................................................................................................................................................................................................................
>A0A5B8GX07_2_A
IFVTVRNGRIKIEIEGKQIRIVTIYVPKQSFISTIMRLTSLFKANFDDTALEVLLSTSKVLYGYGGCGKTTEVGKWRKNNQEVNVAFIAWTTGGQASLREKLPFENVYSFEKYAREGGLHEMLIIDEASLVHAWELCLIAGPTVKSLWILGDLNQIAAVDMNISGGARLPQNLLARAIDKSSEIEYRPWTYRLGKDLVNELKKNPGMADIESRSKSNTTFTTEWFEDFEASKIYEIFKDCDVILCFYNEHVSRVSKVMLHSGIKKVTTVTKFQGLEKPNVGVLQMGLRNDADIHLDYNFGVSAATRASSHLVWVSVRCHTDKTPLSDRLGTKYSGLLLSQIDMRNPVGFLAFADENEPIKVIVDEIPELTWDELVTNVAKSVQPKHDVSIDDFSINKFSQLLKHFASFVKVELVSKTSDKLVLNFKAFGRKEKLTVNSNFDLTGAIPKQFTTQFEAMVKWSCNAKFSQDNPVFLSKKACHRLRILEFIIKVYKANNKEYKVECLPGHTFIVDDNSCAACGPLTILNKKKHEVFNVTKDYFTENARLCTGHLKEEIVEMFESDSCPLIPDEFDHEKLSVAILAERVATWQKDVPHVLKSGGKWMYWDETFNKLLAIEVKREIDLDIKITGPDPMRWYPFKKKTGLLSRSTSISYIKNDKRIVTKFNKPMSLMPFILESLLNMYETYVKEKTLSPIAVSLFNKYGALNDFGMVESIEWHKNRKTAAYYNLTSRMGKLKIKSLAYERTVLSLPKELFNACAHIDPTLNITSNTFGYLGEPYEAASDIILVRYLSNTHNIDDYQIRLNCIMSTYMNDIVQPVYPMIGVDPKSAEIVVQRSSFANILNNHMKHLADDHPLFKPIKQQLDEDNVFISDKVDKSKENLCTGPSIVSDVKILCKLATTYRKIIFWLPSNCFKVKDTSYLYIKDKSQHAYKVDPAVLEGIKNGFTVGDSATRFRIHLLKTLNHIGIFEISNGNGNLWATPHEKTSGFIKLTLPKLVIDPSKIIDSGQLIQEDVSTFDIDVLNNLRRRMLRPGTTEDDLKVQARTLLNTAQFSTNSIFQKYNMTVAAMMKHMKVAYAISKFEDIMLGFLKGNSWTDDLETAGISIIADFMRIIVPDLPFKNLISSIPAEYQNVLFKTMLAITNQLDKIRPITIGQTKSFVTELNYNRLGLTGSLIKLFRNSNYVKITAP
.....................................................................................................................................................................................................................................................................................................................................................................................................................................................................................................................................................................................................................................................................................................................................................................................................................................................................................................................................................................................................................................................................................................................................................................................................................................
>A0A5B8GX07_3_A
THLYRIHGCKECESAVKYLERCGLRVPIVNSQVTRDLVLKTSKCTHTSQFEYTFNTKLMGLHTPVHPEFEDGQLIPILDPKTLTTDKDINVPELNAPIEWALILNSSVTVTIGKRLPVVYVPMKNNNVVIYNNKPIHKSFPIPKNPIETMIEYNRRILNLTNESAIHLPGQNVTDQRLRSVLPSEMIDLNVYSKLEYTRNVFGTDFDNLGMIVGSDLRIAPCYWAELHLKKNAHFQWCGVDENGNYIPGQLYNINDLESPYLRPIYSDWIDKDDYSVVEPSTFGAPGDRVVAMKAGETYTRGVSDTEMIVRRVGLIRQGDVMETNNSYYYCSDCNTIYCYPTFVHTYLCENGHNTILVGHPKGLSDTLPPWVTFRKYPKDLVELTESEDVIETLENVTNDYEHNAFTPRSFDSVLKSLQTKELLGWKEKLDLSDGNKTTLGSAVWTLLTKKERNHICDIPGYLSLDAYSWIAATHKRHWLQGSTNNYDYANDFLPIKTSALWLNGIRGQEWWLNNDGVLYISDPGGLDQFFTQMICLSQIYHNEWIIQNCPAGFTLCDVKWLDYSCCTKIQWVNENNKHVNEDIYTDLIDNLNDTKYQEGIASMTMLSPGSWALEIARSEDGLMSYGLACNSWNFSRPYIGNVNHGNKFNDSPLEIDTVIPLPTATRFPEHFSSWQGTYDNNTRLCTNLYTKNDVRGSLILPAHSEGLPPKGVLKEELDANDANQHGVGWLTGYKNKCLHPNNNLKRTRQYKVCGPKTCVADLIGANKLGLHSSIVKPEQFNKVTDMVIPKTSTVDVVAILSVRDVSTLVNDRQWYHRYMGLPIDYQSTSSQKNESDEEYNSDVESDEESDSGSDDEEDRESYHTVDEENEPSENQSGNDQIEEKDGDQYSDSDNETIKADRDDETLDDYNPDELKSLDETIDGSYSENARHFVECIGTEEHKDDVDLPDWYIEQNFTLSDTEYEIFINPVMPKRLAKGRDLLSANTHGTSKVFSKGVKVSGLVYKALKKLYNIILRLKIKHSDIVHIYAMHEGIAERSLSINKGRHICFTTNEAKYKSRGFETIKLLKEPGRLGACLRPIFGMLCPEAKAIVTHGGRVNTHGIWIERCMEWVLDNKECKSNFAVSAWSTMTPYMDGFCFIPGCARSAKYINSNILYSTIYGIDEAEIKELNLSKTYINATTTAKYSNI
.....................................................................................................................................................................................................................................................................................................................................................................................................................................................................................................................................................................................................................................................................................................................................................................................................................................................................................................................................................................................................................................................................................................................................................................................................................................
>A0A5B8GX07_4_A
GIHPILKAMDEQHQKEKLPEHLYKLNDLPMVFVNKSLVSASNVKLAWHHDGNVFTKETRGYTMEKDPEFEAWFENFIQGDKEVNLGLNLLQNKNVEYVAKVDGDVRVLMNPEVTESCVEHCVRRFLFTEISEADPDDIIGQGWFKSFMNLDEIKSSLFTIGLNYEIIEGDTVYGCLFNEGPKLQIRLSKNQYGRGHAVLCEFKIKNFEEWSTPKKSVYKEKRDEILAKEGAWIDLDAYLSGISDRYDGIYDFNDVKNAKARIRGRLDIMSRRKQRTIMCVGQQLSNCEALQIQGVGPGALLCFRSSNGLKFSVSEKLKDNSIIVRVRDVYSRFCIDTGARLKLKDAKPEVKKLILAEQREYAFMSYSDKAWAMNSMKTLASIPVDSKAKVVYLRNFDNRAHHNFDLREDFYNRDPNTIRVMGRVGFKLSISNESWALFREIGDVKLVIEDGYVMIAGNGCYTEDKDLKLMQFGMREQEKIEKFSEMDENSINIHQIIGTLGLMNPENKDGDGWRSECEGSQLNLWSRGFNMGYEYPEDKKFEVTLIPLKYQNKNFEHLVNLNSQYKLCNWKQGLGVLINLVGAGYMEYAMKNVKSVKVHENILDSHNTIDDLAANTIASKTDQTSLEVKQAVYSVTSLNNLVINDDSDRYTLMKTETGLTENRQATVLYGTGTMTDPINGEVYRVPVPADTMNYWDDETAMIGGTMKLPNTDIKLQNREEFDGVKQVEKAIMVQYPSHSQPAYTKRMTAGLQAVSDLFGGKIALRQVEHDPLQDADLFEHTYFKPGAKAALPSIGLNPEAILDWLKERPDKDKICEDLMDLLTSGLDIRGLDKVNVHMKLESRMKDVAMHMDRILNGQPLDSNNGMPETIDEQRIRLIVWQRKGIAAIFSPFFKEVKDALKKVLIDNVVYVDGMTPQQISARLNQVDGDVTFAEDDLKKQDRQTDSTLIDTEMEIYKKLGANPSIVNLWRNVHNHWRAKGVGLKFVGDASRHTGQATTALGNAIVNLMVKRRLVAELGNNLQLMMVLGDDNIILTKGAITEQQISLNSARHFNMQSEPYVGRICGGFLRMIIFKNNVGSLSAGPDVIRLRRRFEVTNGVSEATEENLISRSMSYCVMLGDLPPVRRIVEKEGWPVELSKWYDWHALSTCLASKYRCSQEQVETELANLIEMIEKREFRTNTKLMLTSKGN
......................................................................................................................................................................................................................................................................................................................................................................................................................................................................................................................................................................................................................................................................................................................................................................................................................................................................................................................................................................................................................................................................................................................................................................................................................................
>A0A5B8H8G6_A
MEDIDKEEIAPLRLSDAATESMTHMMKGVKQGMGTGVDSPGDILSEDPVPLDPIVPGYHVPDLPPIPDPVRDPETPSTSKREEPEVDAPPLEAGLKQIKLPKEVSPGWTKADIVKEVLRALEGHAVILSPEVTTTDSEISMTFKTIPSYHSPTSSSAGRSTSDIEGASIFTEDIEFRKIGGAKVKLSLATLGITKEVAKQYILGKDLGKYFMDKAVASDIKLYKLMHLSEKGKKWKRIVSPAP
...................................................................................................................................................................................................................................................
>A0A5B8H9C6_A
MSFFRGLRRTNKVYNDPSGFITDHAQLIRNQTPAGFNLNNPTTMGLANGTYVPGYNINGAFISNTNVNTVLRNNDVVGMRQLFPDASNNQMNGLTNLRRADNIPDATLHGLQTRKNGVKTSHPETAVRDRVGVENALAQNPRLADYLRGAGYVTLFGVSVYLVINVADLVSSIVEALNRTGGSWYYRGNNGGDNFSNIDACVLRYRSCGMSLADIDEFVCELDPHDPNNVDPLLSFDEVTQLL
...........................................................................................................................................................HHHHHHHHHHHHHHHH........................................................................
>A0A5B8H9F8_1_A
MGKTGATVTRLEPLDARFFTTRLRKATRLPDLRGDVCYHIDISNSDLLTNPISLHIYDDDVDVRPAVPTDMIAKYRAVHSFVSGTFTRVKVCKECEKLNESGCNECTSFDVEGLMYRPRDVVLSVPVARPYSLKKGAAAALSEFLAYSRKETGSTYSKFLKRKSEWQGDERECKPNGLEALAKEYMDEYDAMHPAYPQALSRAAVAVTVLLKAPAAAGKSYAMLFNFTSGDCVIVPTAKLAAEIAKKAKEQGKDIAVLTYQKAMVAFLLGYRFRRVGLDEAFLFHQGAHVLATLMALECAVLTGDEDQINAVQRFDKVNLWKWNIRTLDYAVAREMRRNYRCLEEICKLAGYLSGKPQKAMRGKGGEIVFEREWPKHIKKPKRPSDVTHTITINQNGKPAHVRQDYQAVNTAHEFQGSESDVIWFIIDNETLGKKIGQTTSYIYVGITRARDKLYITCSPQMKGKIQAGMRASVAYTGPDVVDIGGRYPPVKFDDFEGSGTFQAPQASIYQSAEQHAHSRDFAEDGTPLPGRIPWKPASFGLCKDCQEVEEDEEDELRISKDGICEWHWSYRQDQIIEEFKNKHKKHVDLSLVLTRSSEEGSDACRSEALSTDVIRAQAATLPSAASSESEDEAVYMTAEREAHKPKRERISLLYDDYDMLDDFTFLPGGWVADGDDGVNTSDNCSLFDPSISAPSSRCFCPCCHKYVPCLILDLCCPTCYADSFTEAELSEDDVSAIKLPDPSPCRVRIDHALLTGCSACGYRALAPYPPTIECPVDFASDGPLDLFDRDAPVVKLNPVAPTMAPPTTEDETPDVSLPKALFLSKYPHLSGADYNRLRRQTQKAKGTYHSGGIRNKKPDQIKDGECFVLLVAPRHRAEVRARFKQWVPKADIMNCGFTINTKRSIRKVKKGMFHVCASDSEGDLTLADLDDDDNLGGKVAELSKTWAFIPLANRNAEGTFFEAADDGTVKWTHYGTHSWEPLWTVDGSRKLHKDDVIEWGARGHSILHTRVRAKATGRNENWISIAWEYNDFKSCENEED
.................................................................................................................................................................................................................................................................................................................................................................................................................................................................................................................................................................................................................................................................................................................................................................................................................................................................................................................................................................................................................................................................................
>A0A5B8H9F8_2_A
HVILAEIDHKLKNEYRVGDKRSFSDVMTQFNKHLTTKRRAIESLNRVALWHGQPTFKRYPEVEPFMNTPGISNAPCRLNCLHKASDFPHEHCKKPTTRSGELSECEKNAQLIAPHVHCDIGHDDEDVDTAQQKACFTHIEPALEEHFPAWHTLDKHCAEHLENYGDFHSHLSDSFKSAADALVRSKMDIMDSRAPEFDDPVEINLLPARAKTGFEEIQYNVTHEKVPLKPEMSGTELIGHIMRGQFSSPSIMLVFNASPFSRRWTTEERNVDITSTMTKQERWQLDRTQPRPPSNEKLDLVEVTRSVAVLTVRSQKRAQKSPITLKEGRLYTADVVNNLVVQRFREGNRALKDKTQLSTVLEQVKALQSRVEQAENPHRAAKIAVRAFSHRQLSKMQFEEKVHEFEPRPGPPDASGNPTQIMPHSLRMACFMSVSDFHHKDTPHCNECTAVSRQETEAVVNNWHNKHGSRRTCPDPDAHTHICPGPVTVIKEVEKVVEIPVEVIKEVVKEVPVEVIKEVKVEVPVPCTLNHAPDVHECVKEREMELLEKENGPAGVVEHLRRIDTQDGQFFTHADFAHVSRCRAHITEKGRTFGMIQTTENTPSQLQGSILSTGWNPIWPTGENLQTQMVKLMTSLRENTLLEDATMETIARDLMAEVGIEGEKHTDSDLLASHTCPACIKPHGPICVDPGFHSHVCRPSVCVKPHGPICPMPGLDHNAHGPVCGQNAIDAKKKCPSPSAHSHKCTPCTREHEKHAPAELLVNHKCRECDKPHGPICTHKASDLVHNHKCKECKKPHGPICVHKPSDLESHKPEDLVVNHTCVTPAAVEARKTHSHSVRACVHHRHTDTDCRIKSYRLCPESHWTAAWKNDICQLCKVRREDASESLGCRMAEDLNARKVYSLEERNRALEDTAKASAKLRAAIVRPTFSKPNFLESLGGSGGKVRIGAQTFHCPKTRKLRVEDKGKIHADATKYKFEGMWSDWVLTPKGINAIYECQSREHKTEFVKNMRMTQFEFDQLFSAQAVAGEKEVHVVRYKTLQK
..................................................................................................................................................................................................................................................................................................................................................................................................................................................................................................................................................................................................................................................................................................................................................................................................................................................................................................................................................................................................................................................................................
>A0A5B8H9G3_A
MNRSVANWVIEKHNCSEREKRIRNLLITQSGLKLENGKWIDKKVELSSIDTEELLVKVLKAIHDDKIRLYGELYSSGKFDGNDYVNSGGDDEDESVVRMAKQRNVKEEMRKLIQKRPTHTSVESVREFIYQLGRTIVACNPAAATLNSDIAYIANNYGVLRNTPNAELDRLNRTVLDTSREKNALSAKINDLETKISRHLFNESACTARIEALEKQLRDCQTNLETSRTNYSNALYNFRANYVDMEDDTGGAKPNGAAGIPNNVKKLSAQLDSSRSPLETSRTQLISQTQLEVIRTQLESSQTQLKESQARVANLGRENIQLREQVDMLQDRLKRVVDDRQNENRMLLNECQAEGDRLRGLLEVAGDNYERVRVQLERRESEYGKQESLHAEQERMRADLFAQQESAWTDKVERMRAEIAKYRDECSRRVDEYLQALDQCKGELDLCRTQLAYRNRQVGGRSLKEELIEVDDAETKPLLKQEPAQSTSQQQQLSTSSLLPQPSPLNIKQEPNDQPPPPPPPSAEQIRRLTQINAELTQYNEEQRDFYLSQVEERERDIVHQFETAQDEWQRQIDQLYEAIKSANCPVPMLNPIKPPNFRLVTPHAARIRVKQPHKLLKKNYMEEDEDTLVDTQSITTVQDLPPPQQRLKLPPPVQLQRRSQIVVEEATIRRVFNVSAITSADFEALLERLFNTFAEYYKVSGYQYRQNNSFVDNFQRSIQYLESVFKEQESANTQLMQRANDEKGALKKQCLRDLEIQRAKCDELIQDLRQRLEYNLSVLSDKHNLYEVVKSLLEGVGRIRGVETVFLNENYITAINVSEGLEGLYKIGNMNDSFVGTLVDELRQCLSIDATLEDRYRFLEEMRDKCVKMKLLRQIVDEPAAVTKNVGTNTTRRPKVRRAPVQQLLNHQLLNHQLLNHQLLNHHQLPQPPPVTVNTPPIKPPVTQPPISARATKRKAQPPTPEPPRKRISLKSQPFPSNYTPPQDDDDDVAMKYVTERQRKKLLSDHELVAAYSRLDRTSRGRETKQLVDSKLLEYRRGVAGRSGQVADEQDLLVSDEWDTEDEIGKLEDERAERRRRKKKQVMGNADDDNMDEDDEEQSIVNNRL
..................................................................................................................................................................................................................................................................................................................................................................................................................................................................................................................................................................................................................................................................................................................................................................................................................................................................................................................................................................................................................................................................................................................................................
>A0A5B8H9H4_A
MSMTTGRGGPSGTMSPSDFFSWLQFYLKDELAFSGDSWEDTYSGCFDFFDRILVDDVSCFYLRASSNSSRSSRVDFLHVPATEDPIGDEINKYLDRKPTTYGKAAVAVLTGACGTGKTIFAPLRIKTKRTMVIIIPRILACQNAYDFYSKQGAEIWGRFGGRNYGDVKGKGTRNTELIVYTTDAFAEALSRGDRGLQLDDDMEFFIDEVHDVSASSLFTLSKLARRPVKISLVSATPPGAGFALRTKHEQYKIAFSGDIQLSSVPKNSRSAFSGFMIRLFSQLSATGPTLIIGPTLPRLKKWTRALLYPGTLDGTSNCLTGFDCIILVSRGCTAFLDLTSFTVITEVLKADLAWAENVMEDHGWTNPLYLATPVVEVGVTIPNLASVVDMGVRLNMQLSSAQLSAPGPFTIDKTTTTRPATYGEIVQGMGRAGRTRPGVAIAFNSRMWKPNGVLDDFDSLKLADFVFKSEGIYPEELSSACAFPPPGKAESVRQCLQDLIRDEGIAKQNAKWEEVEAIRDGQKICMNAQEHLARSEVLARLPQSVVKPYPIPDIASICSHALPRDFGYVGSCTECGCQKEFRHSFGSRLLVCSGSYRLDGECDCTKHGESQAGPVDVPLRNAIEAKPQELGVPVPSAASAASPSRAAPIRSGEQQVTPKIRDIYDSDDDERIIIKCLCWKRSGIRCDKHQHVSRLVNRVCELCEAGVREGNWRFRPENRKAVLPAPPPRPLPAEKTIEVVTEGARQEHHTTGGTTQTIVQFPLTGAISMPLENMDEEDRDATLALLGTQMRVQSIITSAPSQGVEPGDDDYDIELDEFLNGDYQNTLHDLILCQNDFPDRYLPEGYNRFEPLTLFDISSFAWFDGVNSVFSPLVEYDTNLWIAPKAIEAEMESSDCASP
...................................................................................................................................................................................................................................................................................................................................................................................................................................................................................................................................................................................................................................................................................................................................................................................................................................................................................................................................
>A0A5B8H9I7_A
MTTLLVVIFVMVFVVATVALASGSSSGDVYEGPNDDDVDDEYQSEDEPSESEPSVSDSVSEYSDDDYLSDHHSTDDSEPDTDLVYSLMYRYPAAIQNEGIAAIHSYIVQQCHQFYPSTPIFPNPFNCEQVFMCMNNNASSNYATRNCGTSLRGIQWPGGACVLREESHCDFYPLPPT
SSSSSSSSSSSSSSSSSSSSS............................................................................................................................................................
>A0A5B8H9M3_A
MDRVCKSCHMYYPLTIYGNSAPFFMNECGHFFCKRCTMHATACYVCHKAMYLAMAIKDGVTYTLDGARLKRYSQMHNSRELNNAQLTKLRQFEKVTCFGARQAANPVSVPSVASTSQCSCATNCYGYYCELTTQPSREVTVDPTLTDAIQRNNKLMTSPKLSTLPTYYRQDLENFLCIPSPVHQPPALPVFV
................................................................................................................................................................................................
>A0A5B8HA58_A
MKLLISTPMSNKNENGAETPKGSPGRIVPKLSSQGVRSDSGDELPGLEMVGSHARMDRAGVFVDNPYVRSIVDGCHALQRLKPLCHEDLLELRSLPSWIPPPISHPSGRLTLADEYIDTTVALGPTPVFLPSLECSAYKNFNYLASRAGLDLTSTRSIDARHATASKRTASRLLRRKEAAMRREIRQEGKAKEPSPMGSNLSKWVPRPACAGPTPTGYAFVRRPLPRDIDYSVPVTKPTPVVTVDKKKTELVAAVNKAREQLHAINRMKFQYLRDGMDKEDVADAVREAVRQKNVAESALRNYAPPAVKPAKVFDSAPRERVPHVSAGPSSYSRSDCFKARYSRSSSSVSSSPSLSKATRYTHSFHKALLDPSSRLSCYEASRYTSRVANTTTRKQIQKRVDDMNVTLGNRAKKMTNGRHVFDSDDLAQLRSDICVMENRLQGSFPVSQFDYISNGLVPGYGDFNISDLMKSCASVEGERRLVCAHTHDSVFFPASDSCFAGRVSYVFFRPRSLLKPTAPVFVPRSIGVPILPSRHEGTSSGSVSRPICLPLA
.........................................................................................................................................................................................................................................................................................................................................................................................................................................................................................................................................................................
>A0A5B8HAB8_1_A
MSILYFLWPRTFYISSRPGRSYVNTAVVGLLVSPAGMLLAVRGPDTTNAELHGLWAGIGGKVDGDETLDEALDREFMEEVGVNISDMPRSPLGVTRQGDTTVQHFIVYSDKDVTPNVPADEAKKVVTPTFFKINALPTSDMVPELGHLVLSNLSRMRFAALKTGAVAAPAKWIERAVELLPPGIGALLVNNKDSLCTAYALNAQLPPDEKLDLERLAAAIPEHGYAPTDLLNAKQLRQLGIWDSISSRWTSGGPESKILLMYTQNGDSGHYDGLFKMAGPDDIRVQILYPNGMSAAAAARTGVYTSLPGMAPPTCEKCKLTDDECECDDTTPDDSVSQAASSVSSVSSKSTGISGLTMRASDVGTTTGKLRRSAFERFAGKMGLKTASGKAAVQSTAPPADTFWSALGNIIHAAALRDSIHMVFSSRDDVATTVKPADHVVAPTPTVENARFARLFMAPSIDAVLEATPSWRAMTVYVRTAVNLRSSIVNAGVWLDLTAPTQQRNTRTLFENVTAVKTQDKPDSLAKDLGSLFGLAFRPPAAANNPTFSAKATADALARVVMSYSDRGTDGMKHIYMRLLAGWFAAAVGATSTATVDHTRTGASERTLFPSAEHWSYIFDANENQLADGDMPTFRQRRGITGWSIFPIVNFHGGVWPAVARGSDWRVVLASLHLPFLGFTTNPMFGDAQSARLHALTQFQDRIPRIAILSGANNAALRGNWPAQADWRRRLEDPASWRDAIIAMLRNFGGSAAFNAALEDFGLHAFRHMSPEIAEIPAPLSRRYRNDDDYVMTLAARLFVMRVMIPMTANVDALAANN
..................................................................................................................................................................................................................................................................................................................................................................................................................................................................................................................................................................................................................................................................................................................................................................................................................................................
>A0A5B8HAB8_2_A
DTARNVGAIMGATMRGANIDKATIVAAHAADPNDPAVVLANRWWRVFFVRSNIQGIRDLHAQTFAAANMTEVDAEWFQYFSCEAFTDLPAVPGSLDGLERMLRHMTHAEFVNLMCWLSDDGFAARWRLRVQANGEEEVHVRAPLHRTYGGVDDAHAIPAVNRPETWLNGYYMSREASMTTTNLVVSSAYTVPSGVNAIKSVRSGVEIYHSDDAALDLAQQMLEIDGGDYLRRLAAFAITVRSAADSAAEKHMVSASRILLSAGTIRTGSVDLDAVIERTNAVWKIGDAQKLLADYMHDLSVGIQSQGFAIDLVTQSNLKIAVYRWQQLNGFEYNGSDRDQINLTWSCLHPAMSNIYTPDLRRTPIILAPKLQYLANRVTGDQTPWDSWVAATSDFAPTDLMGAFRVWMYSMGWTVDLTFSTMYKARDSHPLPTAYPILADYDHEPTRRSDTLPYSTTYGTEATSWYTPVFGYSYDYQDDAWLRPGRLYNFSMSPVLGQRAPIMNGRAARAYTTASPTGWPAALWGARSLEGIGLYAGMTNAPDYVFIDAAGYDTQPVREYAAYGGYYTTGNPTVTRMRRGALAIAGINPNERATDGNNVEFGDDYTYGGVIVSSLLEPTAIAGVSNIDMFYTIQPAMAARFDRWHWIPEVDRYPIDLSPRIVVARSDDTGLTSDNFPNQFAALQRAQIWSTAGPGRDSRVPAVPGVDVGLTRNITFDEPHVVLERPTYDPRHLVEGIQGRSAAQLERKIKAAEDEAAKLKKELAKAKAAEKKPVRGRKAVATSVASSSRSSASSVTTDLRSKLSKTASKPGKGKSGFV
..................................................................................................................................................................................................................................................................................................................................................................................................................................................................................................................................................................................................................................................................................................................................................................................................................................................
>A0A5B8HAE3_A
MPLAFIKHLTSIVPLAVTAGDVFQRMYRGPYGVAFQPNFTHCAHVANLGRSHRLTPDIIEFLRRARCIQPGANSALEGEQLNVPAVDGRTLHITAHQRNLNVAPGAITIDAAQGLEAPNVVLHVFPTDADLLSQHGALAVAMSRQRHSLQIIAYGVAPAVNIRGRAVLLPTLEVRPMPAGMVGSYNAFLASATDATRDLAAPSMSEVAEYSRRAWPSLDDHADVNRVYEPPRYVTELEASTALYHLAPGINTQPEFAETRDRRFGEVDPRNSFTAEVPDVGLEPHTALLHDAGYAWLPGKVVEAYAAVFSRYLGTPHTELTDAEPVARMMFDIFLKTFIDPARQTNARVTADCVMDWVRSREPRKFNALLRDMEGSGTAHELVAKFFVKAQLKPKFAGYAKQPVMEAGQGILGATQSLNLTSCPLTVEAFRVLQELSREEVIWFTGFSNPQLDARVRHCNGDLHKSYTCTDISQQDAHHSAPHRLFGAMLLAFLTGNIEVAEVYLATREFRSVSSFAGNMKFTVIERLFSGEAFTILLNTTTAAAENAINFCFPPGTFYMGIGDDSVFAGRWARRPSASQIRVQIKVDYFSTLDFCNRLWTSQRRSLPDPCRMVAKHLKRLNAPELAPDLYRAVLEQNFTPFESEFDEVLEHFAWKHKISTANVLTLVDMAVGLRDPVYFCSLLPERTRPAKYRPVLRKFHGLDVVAENTRDACGPHAVSVVLAIPEIEARARLYRAMSSEERDAARKLNAASPFPAPFHVSLRAIEAVLNAQGCSVLGSDTST
................................................................................................................................................................................................................................................................................................................................................................................................................................................................................................................................................................................................................................................................................................................................................................................................................
>A0A5B8HAI7_A
MKITFASTCFLFYCGYVTATIDYMQVPIGNQSNMVWIDSIKSVLSISNIQKCSSNPFPKSCGLCSQGLFQVISSDQSLCIQGIVPTSGSVLDQTCTKSIILTSAQSCPKYYTTNTEFSCSHHFSSHAIQHDKKLVKYCKIGYQGQCKEGATRIANQVVYWIIDQSGLYYLDEVSIVNRQNATDMLFYDCDGDCSKSTNGDTTFCSHHSCSPLSTCYCSFKADRFNLAVLTMNGEAPIWCYGKIKADVFLPTTTAGEAELGEFCSQCVATCKPNKISIRMYSNAFSHVRACKSGVCRFTDEKSDEATIELPFETFLTHTNVQIDIWSKNSKKNKRIIIPCEPIDICSAISCSVCVIKLLNYHCLNTPDMIIWSLILSGVCVVVVILMMICRTVIIIVEWLLFPIVSLFKIIKWTLNKLTTSVKKDIATTKYHYKKLDGKDGEQELDLVDDVPNEEYLEELKKPVGYRRLPPVSRRPKTPSYMNCLLLIFFTLIVSSFCCSEFTTLTASTKQCYLTKNTTACRFKTVMDLDLSPVSQESCIDLSSNLKEKLGHLKIKTKSLDYVCDKTVAYYTFNPTVVCQSIHQCRESGVCNGQTCESLSPKQKFNDILSADINLGESGCFRSCGGWTCGCFHFDDGCLFYRKDLRNENKEVYTVYKCSSWVLRTILEVSLIGQDGVSILNPKNVTLTANNIVRYDDILIHIKSSSPPIIDTNWCLLDKEGKYAITRCSSRDQFSHGIVGEVQCMSRYDASNSKSSCRTDFSLIQVVQELKSISCRSLYTNVDDLFKKNSLPMFENNYHYIMDGKDLVLEEQNIARLTLQLSFDQLDLSAVYQESKVYIESAEITGCVNCNSGAMLKISARADLDKTVTHISCECFNTVLSFSRINAMMTTIIKLSDHRSSYKCIISTSSGSFKYTIPAHLINLISLSSSDSVRASVLKSSLPGEFGILNWLTTLSMPTGSVLNVIYNFTTYFMIFTSILFIFLWVLKLSVKLVARLLMKVRGI
SSSSSSSSSSSSSSSSSS..............................................................................................................................................................................................................................................................................................................................................................hhhhhh...........hhhhhhhhh...............................................................................................................................................................................................................................................................................................................................................................................................................................................................................................................................................................................................hhhhhhhhhhhhhhhhhhhhh.............
>A0A5B8HAP9_A
MADEEFEKNTDGSFKLDAQGKRIPKKPQTQTDPKPSNPQDPNSKKSDVDILRARRKRVTFNPSDPTSSPSRSFINSIQETNPITLNIASDDTVKAITSDWVDFLKIKQEEVFDCIFDVVLFCYHNSSSDKTKMVGKSRSGVGLEDLASTIRSYCSLRSFCSKYAPVI
.......................................................................................................................................................................
>A0A5B8HAR0_A
MSDSSSSRSSERDYPGPSDPPRPASPSLYELMETMKSFNRRLTMLEGEVRAIKRKQLATEEANRIKAAQEGSTAGSSGGHTFKVAGGFPRPPPTK
...............................................................................................
>A0A5B8HAV1_A
MFVVVQTEYTLWPFIIIIVIIIIDLINHLPVHGRVMFLSLVGCKVNFIIIHIHHRRSIFNNNVIISHLHLWQTLQLHHVPHYRLVCSTVPIITPLKHHQNVAQLLFVILLYYGFFKQKLVKLAVGVLGTEYTRNFLSLGGSR
..............................................................................................................................................
>A0A5B8HAW4_A
MAARTVLVNNRLYNPTWLSLVITERVVKFTLIFIVVALVVIVVQNIGVERIVICSGRKEDEYEEPPTEPLPQPPTTPELPESPPPSPSPTPPPLSPTPTPPLSPTPTPPPTPPPTPPPTPPPTPPPDTVSSELAAFNQLFQMTLTTQFAQKAEKIVNPTRAWDPVNVFDGLQPWTSTADFGTMCHSLIGYSVRYNNAGDALYRDAQLAENLTNSLRLIAQHLPDPPPHQQAPWGPVADWYHFTITMPEVFMNITAVLYNTTHHYGECTELTIKVLDLYLPTAVSSLGWTRTAGNAMRMGIPYVYGQLLRGRTVNEIRMETSVQVVLDIIAFPFVVEGDGLHVDSIYIDHIDVRAYGYLINSFFTFNYYKNYFGRDVLNDEGLTRSIQNVASPEGIVNPAVMSRNGTLFSNVIGAFVQYPITVHSADHSKVLTKLSNMYYGCVVGTTPRLAYYEADPTNNVQGPLWAMNRRSFGTVASR
.........................HHHHHHHHHHHHHHHHHH...................................................................................................................................................................................................................................................................................................................................................................................................................................................
>A0A5B8HAY9_A
LWGTISEFIFPSRPEDVEVAKLQVYAKEVQMRVFIDDTLDDMEEAVSGTTSESQVEVLALTPNQLKARLKKAAKHGRQKQAAKRMTEAMDKIEKIAELSDWTTFEHVEVVDQKHSHPAREEQGEDGKKIIPAKIAKKWIWVRNIKIGEEKRARHFIRAYVMSKNLRLRGDDVSKVTIQRYVEQFCDANDFSLEAKTQLIKVALMMVPVPTKTEIDMAMVVHCPRAEALRHKLECIESQVF
................................................................................................................................................................................................................................................
>A0A5B8HBG2_1_A
MKPSELSIPLIGGSSIPITNAGPRAGVGFPYIPQTGSKNKAPLGWRTVTRKMYKGEVLQVRTAQLDSWKTSINLMEENQREHMRKARLNKFKLIVNKVIHMNRIIKQRERNREKYLEHSLKQAMIRQHFSQSRNSQTFNECLFVENCVILNINERLKRRFSTYDKFSWVYDQVENHGYVNLEYLSKPIRVALIGRLYQNRMCSCSVKLRDKLSEIELIIKENFPSNQWTLVAQKVADSFTINYEEACPCPWGNRCIYKDAACMEKPGWKQKGRQHVKQWRPDVYDQWIKTKLNLERIKSNSRNKENVTRDKLDEFTDLLNIVKSVAGKRTQANSSDWVVVRGGQRATRVVSAQPLTVAQKNRYLLLKTITDKEFLRAAKHEQGVAPATKQRNEIHSFESVHKLDLSNPVHRLERKLLTLNVRQPVVYNTRWIYEPYTIRIPYGTAIRSYGGGGHYFLVKGEMNGWTHGVGKNKDGWSTYTFTPKKDVTRFKILGRNSLEKQTSRARGFFLGDQSIDSFFYNMPEYPVVEGCSAVIVSKVPVDDIVLMNEREIRFYNVKKDGDKLMLSNYVKTEPIKQIELASDLNDLVGRSAGDAVTKMKLRTSAVVHHKTSGELSLLVIMTQLINDMILEAIKQPKMLEILISDIYRQAPPFICSHKAKNQYCYECTMSLLTEPLEEMSVWASMIATAVRKIIVANDLQITIDLGFGIKPINDGRKIVDIDSFLTSAFRRPVMENTYINNPDFFRGTWTFEFRLHNNYYTNNVKCVNKPSRGLFSWYNSFDADPKFVLDLLNFSLNDASSTDIHFLHFKTRANTMNDMTRMNLIRIGAHLVKPYPKNFNIMYKPGTKTTTKSGDLVMNVCVHGYAITNCIVDADGVIQNDYSCCENNVLFLSRHSLHSYFYEVMVALRKPTEVFIDETRLGVGGYGKTYSIAQEFTADDIFICKVRPVISDFLNYLKILNRNIDEPKAVTYEQFVKSTTTYEHYNTVYIDEITLLYPHELSAILCMMSYNKLVVAGDTSQIGATLRLQCPGYYPVANATILSKEVKYFRTTRRYGEGIAKPLRTLLGYEVYGNPSIKSTMKVTNNVDLLRVDLYKAILTFNHADRIAAELLNVNDSFVDVVEKAQGKTFDSLIVYVNVIDQSIINDVSYWIVALTRAVHNVVVVIRGLPDRFCNLEWLSAFILFLDMKRRLPITLSYKWATTIDDK
.......................................................................................................................................................................................................................................................................................................................................................................................................................................................................................................................................................................................................................................................................................................................................................................................................................................................................................................................................................................................................................................................................................................................................................................................................................................................
>A0A5B8HBG2_2_A
ENGFVQDVLSYYAKTINEIMTGVQLSANIIKAVMSPVNALVGTTIGTTGLLIKMLSGHIDSMDMSIEISEKPYVAPKVPIHFKIQQNFDKLPTSVVAWLSKTTGIGISQHHGITKQRTIVNEPSQDYVSSQVDINLSDLLNSVVLTKEGVLFDTIQITQSSSITSTKLTKSEKIYLSNMTRLHFSIFERLSQHVLGYNILEPQTHDVYKSKLKAKTHMAEFYYQKKMASAFGSISPFTYDDLMANGFWAFNFDEVCHSFQVNKTAATTSAVIKLISNPIGNAWNSALTIHSLHFKKNSTIMIGRSLVHRPIQLLEHTRKTSNVLIIYNTTQPSITTKWSPIKYDEKAKQVELYKSLSTAVFEDWSVNIFMFKRDAESSHSWFDTWTTIKYDVTEGFDITFKQHYTFWIPTHRTEYKHQRFNHSWTGTVPISKLNKIRNRARNHKVKFEITSESGHGKDLINYKHLIDQSYDLEVIKQIDEFCEVEQINIPNITKLVQSHPVAKQDDFNKVKTIKASYNEIMLNSDYKNYDRSITYLIRFEVLYVNAVQNDVVNEVLNNFETQTKIVFLSITTKQDVTATNSFIYELVVGNIEQDIFKVCHRLNWTLIDVETAIISKFTVLSSGETTAIEPTNFKSKSLEELEIVKDELALRTKLNNDYNQSKFVVFMECSIKQTLLNETSVNHIGENENNNTNTGNLANRNVEFTKEIEDLQLITVENRISAQTQITALMYCRNLRTIREAFDFEFYDVLDTIQNQLLSRAFKMFEHKRLLDFQNIKLTNKPHIIKQINHILIKYRFTKSECIRNIDHNCQFNVRFATNKVKLCKLWKGHREQNKVKKILNYSSQSYEVVQLITKKYNEFNVVDFSKVVQPANAESDLQKREVLKYVHHLGYDPSGCYEEWKGIFMKYNRNLKGYGPNGCYDEWKVNFMKYNKILNTNFRENFNITKADERRDLVKFKNRVYNNELQHLHKPLLINVLKDVQSVDVATKTKYTFESVKSMIEKHKTLTLNLMTLEWSSQYANFYQYSVVKLKILLENKVIHQVMSPNMQKYVIGTPADNHKYKFNMNVNKAAAILVNLPIDIWKDNTEYINSVPYGFESYHTYVAVDLLIKSKSSDLRIENSKAQSRALIMDTNESDESDKGPSDKEGSEEEEAFDDKVERIKNLLEMGKKLEPEDNKFRNSFKHLFIISEPKQSKSAKSKPKKKKK
.......................................................................................................................................................................................................................................................................................................................................................................................................................................................................................................................................................................................................................................................................................................................................................................................................................................................................................................................................................................................................................................................................................................................................................................................................................................................
>A0A5B8HBK7_A
MTLAEESDRVLPRHDPRTSFVSEVADVGLTQSISLGGEAGYTWRPGQVLEAWAAIFGRYLGAPHTEINDAADEAIRMFKTFVHTFLKVEHLTSAKTVMDSTLDWVRSREPRKFNALLRACEDSGTASDLAAKFFVKAQIKPKLGAYAREGVLLEGQGIMGNDQNMNLTSCPLTVEAFRNLQNLSRDDVIWFTGFSPAELDAHVAAVNGDQHGAYTCTDITQQDSHHSAPHRIFGAMVLALLTGNCEMAEIYLASRTVRRVSSFAAGMKFTVLERLFSGEAFTIFLNTTTAAVENAIKFALPNNVFYMGIGDDSVISGFHVQRPSASRVNVKLKVEYHKRLDFCNRAWLSSRRSVPDPVRMVVKHFRRTNQRHLAPDLYRALLDQRFSPFESEIDEVLEHFAAKHKIDADAALTLIDFAVEMRRPEVFANTLPETVRPALFREAIRQYHGLDVVKEGTHDDCAPVAIATMLSVSVSDARLLLHRAMSPEERSRMQALNRASRHSEAFFVPESAIRKVLQHRGLDVLGAAKTTKMQHLNGLGIAVTHNHCFVVRFKRAAEEAFIVPENAGRLGWFAQDGSRLVGSYDLWETLAQRVVNVATTPRVDPAFTLGTSFFGLAARNVFSAFTSLPRPNWNDWTTENTFYDQIVAAGISDFGLIGGYAYFMLAVLISGCLALTISLPLVILSVLLPKSRRYIYGVLLVLALTPGAIDVLQSRESVTIDASRLVVARYACALAGPLFVSPALRNWSAVMCAMVVALSVTSIYHDIMLLVTCGVSTWALIPAFRNITVRFRQVQPAMAALQSSAWAGYFAFPSFCVFAAMTYFERGTLMPVFVGFGSAWAYRVYARGTPRMPKHVGSVFVATMFVLLAFDVHNLTSSLVAPFAGDSNCAKAVREKDPRAILRCHPDKAGGDVPLVLFERAKTLRRGGHVEHVWDTAYAHVLAQIDSARSNVLTSVKRRVSTLSPARLVKKILRPVEVTARAKRDALALTTRRLVDEFKIRRAALYATDYGIYLECWIDYRISQTFDVNGSERCAGFSDVQTVSAFSLPRPRFHARINVDLGIYETCPVRSGLPDPVPSRWQAKQIIRQAVRSLDPWRAST
..................................................................................................................................................................................................................................................................................................................................................................................................................................................................................................................................................................................................................................................................................hhhhhhhhhhhhhhhhhhhhhhhhhhhhh.......HHHHHHHHHHHHHHH..............hhhhhhhhhhhhhhhhh......HHHHHHHHHHHHHHH....hhhhhhhhhhhhhh................................HHHHHHHHHHHHH....hhhhhhhhhhh......................................................................................................................................................................................................................................................................
>A0A5B8HBV7_1_A
MRYHGMMSERNHYRYILQRGFNLYFPTGQVDLDTLDKYLEETNNVYKIVDDTYTEMYKGIREFKANIASKSFASAAQTVESMMEGRVNRRILDFWYRSRHDIFASKVLTYFGRDSEANMDVDMVAAYNYVGPGSNKTPDYSFEMDDGTLVLIDFAVTGSDPGMVREKKMEKYETLRSGLSNHLNRRVIFEGVVWKITGNNEFQLPSFLESIREDLEHDEELKETSSFQFSLTMQEGYEMAKKELESGQDDDRVTQSKILAMDNLTNSLLKMNNIGGKMTYDPCEMRRKFRGGDKKKINSNEIYNLEQDNMEEIEMKRFYDMEMFTDLEESSKLNDKAYITKVKNVMRNYISEGRLPKDLETVKTVFDESEDKLNKVYEGEVYRNKMIRERFNNNENFSFSKAFKLPFPLSEQFRNMKDSSTADFEYLFEYEAKLELEDGTKILGRTPMYDFDKNKEVLEYNEEGMGFDMEQDTMFCENLIEFLSEEIKETDKFGEYEKDFNSLKWYEEVSKTQSYFISMFWREMIENISYLDGRRYVNSKREGNTVLKDFGNYILMVKKGSKLTSQKQINFKLILRKECAMMDEASAFHKFYPIKGNCNEGFVTTRWLALSITDIRHFLKLPETMLLLSSDYQDKKQEMYKNTVAEFRVLDKSLITMFMILMEHKRGTSTTNQLNRYIMHSATSFISNREKMIMDINADPIRSRIESYMRICQMRWFMHVLEKSKQMNFLRVSNLDSTKTNYDRVIMPSFYDLSNNIEFSMMMNEIYTSNLFDKEAGFKDHRIKAIVAKMSVAEIHYQEVKEKDWSKGKVDNLEDFFDSKDELHQFDKNYVIAATKRYFRKDNNRLLFKEAILRALQSCVDSAMMMTSSLKAGPYSSEALEFNERINKSKSFLTIFEEVEKLNTNILMHMVSKEEVVDAIFTLFPKAQIGGPREILIQSVKLRLSVKFLETIAKMFSTTNPKEMLTKDSAKSNIQGEKMSEYKEMLGAFRKKRIPSLYCSLNADATKWAPGFVMEHFLHFIYNWEIEDEIKDFLCVVVSSFSNKKMLVPGELMKKWESKDINSKEYSEGVEWFKRQALSNQGVVELESGMGQGMLHFLSSIYHCVIDDMSDLIMRDCLLSVNGTRMDSTSLISSDDKTKMLLMWFPNEANAVKSLKDYIVMIHSLYRLGNIHTNWKKSALHFIITEFNSLFSIGKRMVWALIKDIYTALNLPDLTAPEEAVRFMLANIRRLLENGMFLPSVETALKLARKMLMRYY
........................................................................................................................................................................................................................................................................................................................................................................................................................................................................................................................................................................................................................................................................................................................................................................................................................................................................................................................................................................................................................................................................................................................................................................................................................................................................................................
>A0A5B8HBV7_2_A
RMDSRLVEELKLILECDYEDLPFHLGFMPLKMPVETLIYGPEIQMYSSTVGEKLLSFYKGIYTASSGDREKVAKGAIPFSESNTGKYWLELNSHLDKELVKIKENFFKNMLKMDNEEVMRLMDSHALNVNRPIQDYQSYKQFTREYFVGMNRKYEFQETMVVHSLVRALQLSKTKGVMFPKNKEFIELEDELSKLQKDMLQDPIHRQEFMLKLMVLKDNIDDSLYDLKRFTLEMMSYSEKVSSIKMFDGLEQVVEFHEINMKKIENMRRTNKFGHPNFRTIRFYVSDVGISTKVKDILNYMFDPSQDISNSVMASFENLARMVGDKFSVDDALNKPFMFIKELMKHSDYPFKSFKDFLNYHTKNLKHVKIDMMMDVPCAGNMERNLLNVYRTKLYPSFILENVVDEPRDMSDTIFLTKMSMSEFKALDYSKIMPEDFTVSLMDSSVTRARKISQISYDKNTPFSHIEYKRVEYKSFKVDGMQYKQWTDLNFFVTAMEIKEEKTVIIHSYKDEKGDEREFYTKESSALIYTILRYMREMQDKNFRIQVQTKDYKLSKYENFMYNKMNMSFTIYTDFSMSEFKIWMQVEVDNRVANSISTISKFHMLTDNYTMSREAFNDTTFEYMGEEVPIRSMFDDPPSIEMLDEMLINKGWMREEVLIKPKERRNKKKEMKKDIDDLLKSMRTLNVSSLMKSAYKLSDIKESLDSNGSDSDSDVGSVLSYLTGDLDMTPKGKKFDKKKIFSTHKVTDEGLDFSSGMMASQHLFSDIMDALTKHDNEDEDLADSRVHERVSMIKSLDHLIQSVIPKDIEIDFHRLKRQHKQYEKEGDISKFHNYLILSIRAAMENRLSDGMVLYVYCFIFKRSSLMSKINMSSDLFKIELTEFEIKRLNELNPIRRIREISEHDKKHMSFVDRLMSKGVEDEDGSSSEYEEPTKKMNKTEMSVGVMKELESEMKPSENPFYNARNRTNFDSDTTNKKKQKKKNDKRKEKKTSNMHIVHKPNNNNNKNEWTWERDTDKKNTYSSDEEYYKNKPIFGSSNARKDKKREISVKGSVSGIPIFENPFSKLQTSEEAEVESMEFNNMDKKDIPHSKESSSSSGKTVKPKKKSSDSKNKVEEEKIDWEKEKKLQEELGESGMLAEIMIFDKKFRSSLNLEMLDKDEEDELLFDEEGFPLLDNFKGDVRLMFRDTSDLADIEQKKEMHENGKGKKKMTEQQLRILYCKWDELTEEERKREMSKAKTRMAVAKMKRDKLKEKAGI
.........................................................................................................................................................................................................................................................................................................................................................................................................................................................................................................................................................................................................................................................................................................................................................................................................................................................................................................................................................................................................................................................................................................................................................................................................................................................................................................
>A0A5B8HBX7_A
SSASCSVPADYNSFKRSFVFTACSALGIGVRAVINEPTAAGFCSLLEKTGGTTSYTLVYDFGGGTFDVSLLAVSNNVIVVVDSRGDNLLGGRDIDAALRSKCATILGIPANLLDTYSMEDVKIRLVDKPSVTTHTVLLKDGSMRTLNLSNGDLEEICVPYLERAATLVRDVIMSNSVQEVDLVLIGGSSVLPGVRKSL
......................................................................................................................................................................................................
>A0A5B8HCJ0_A
MALPAFLSALEFVADAAEFIAPASEIITKFSDNPSPHSEEVDSPDSSTVIPTDEPADTPSPTMTQRSSDQKSGSWRNEYRTPAIIGKQAIAYDPSQRAPAPSFLGHRHTTLLPFSFKVGSLTVPPGAEWDQELTLATSVKAIEGLKKLIEPWRFAKFKSLEAICLPTYWIQYMNFQADAAWTTDAQPPFSSKDQMLEHLGHTRFVFAGGVTQSSNTIIPAPLGQLNSVIKDSASYVDTPRFNIILQGRKKDLQHDAVPIVDIVIRGVLEVGDISLY
....................................................................................................................................................................................................................................................................................
>A0A5B8HCK9_A
MNEEDQLESDSGTPRAPYSLRSSRSGTPVEGEESLSQSGPAFVSKAAKTARKSTPKKHKQKGKRKSDSRSEENRSLDRVEEEMATNTTDPVDNPGDDEHGGDQTLADIIATAAAVTAAGKGPETSKKGGTKNAATNGKGPNADKSGEVPERLPTTSGGTTGGPSGGTGGTGGNGGGGGNSDDEDDEPTPAPAPGTDIKALMEWACRMCRGGRVRLNDSDSARIMREFGKFQLSQADREAFISNVAYQGFDPIKTLHRALIIKETRGKSIDVFMRDIYHMCLIFLTRGTNLASMTKKMSVEGSRLVEGLIQDYNLKKGQAPQEDLTLSRVALTFYSATILAAHHSAQHLPIKPSYMSLISPGYPPALMTQAVAAAIPIDKSYSMSLIHAHCLYLIEFAKLINPRMKMQGDTVVLESCLPALRAALSKRNPESLADHLWLLEQVGLVHRPAPDQPEVVTDAVITAAQAFRSRHGAVYII
.............................................................................................................................................................................................................................................................................................................................................................................................................................................................................................
>A0A5B8HCN9_A
QDTGNIENGAADSTPQPRTTFDYTENPLPPDTKLENFFSFYRLLPMGNNGAPSLSFPANEGTIIPLNPINWLQGADVSGIASMLSCFTYIAADLRITLRFSNPNDNPATMLVAFAPPGATIPLHPTRQMLSNFYMAEVPVSAATSTMVSFSIPYTSPLSAIPTSYFGWEDWSGTNYGQLSSGSWGNLMLIPSLAVD
....................................................................................................................................................................................................
>A0A5B8HDD0_A
METEAEKDRKLEALEAERRRARMLLRAGNELKVHDRQDRVLWDDGLQKGEIDSHFAIAHFFRDDYLEKLKEPGLTDDLGVICFMNLLRMGKQPPTVEPQLQFVANGLVRSCWDHLTYIQKWVLNGWDTNIPAWNKVVEQRGIFLSAMAKAGPDSALTAMLSRLASEYQDDIDERLYVESLSLS
.......................................................................................................................................................................................
>A0A5B8HDF7_A
MLRANARDNCVYFVHSPEDAIALGAQLICHAIPDSKLLTPELRTRHPERAELFTMNKKNWRTNGIVDEFQYDDRDMLPWHIAGKLLPYIAFTQRDIKGKGSRTDEKTAYHKTRLAKADNDAHERLQFMHDHELDEVLAWDALQLGLASRNAPLLTAAIKSIWPEADRSIMLRARANPKFVAELLIELQNTKQPETHAFLDICKPSVGSPGVAGCSILAFCSILLYYLASPFRAEVIRRLVAGGTFAAGMKGADSVLKPMHEDVRRAACLPAWATDIPGGDYTHLMYMTTLMGRFYDVTKADDGSVNNRTKFPGVHTASRDGINFTYDEHVNSMDTALTTLYRSARNALLDKSKKTIMDFQADFLSVASSGSAASGKEELSHVMSDARMNKRAWINELSAEDILGICSRPAEVVSNAVNKLELNKIRQLLPGPVWHWLGESIVLWGVENQSYRENDYIALKKAAPVTLSRLLDRKERDIISPGTTTLDMDYADFNITHMISDMQKIYRTIKAAADEVTTTEQTWGDTDYPGFVSRVCDWLIECLENLWMRADGGDGEIHHLIRGLWSGWKSTQFINTNENSNYFNQARDCLTEILGADIFITAEGQGDDMDAVCTSLVDALIAVNYFQYCGHEMQALKQLIGNKSSEFLRITAHDGALYGNLSRTIGS
...........................................................................................................................................................................................................................................................................................................................................................................................................................................................................................................................................................................................................................................................................................
>A0A5B8HDH6_1_A
MESADHQEVATVSRLTKNFSELSRVRVCLGPDWEDKSHGQTFAGIVNPTIFTGFRINLEVSLRTPGIHKLGVFWPRSGNAKMSNQQNIRNGMSRTRRHDFISRNNPNSNGGRPNVRAADASAKCVCWKNNQYCKKHGHVANYDGAVCQACQGGREGQSSSSVIAVSADVKEQRNEVFRAKERCLSVLLDALTKGDIRTSCHKKKRVNNVLVDGERKSIWKDVHSSIEVTEGQLKEFKEHGIVVSHTCPAVNEAAKLLLMLSEEEYTHNCQGSNHVYHRSWWIRKSDNKIFLHPRENTGWASHFDPSIFGKGEIYKLNSDTTPRCLSCGVSRSQAKRIRSFEEWRRSLEEEEEEGEELAELMNRSPWRPDHTPDNRKPVRGEWEIRAYAEAEGVSFGYAVLQLWQNNYDVGEWRDKLTDNDFLPGESREDAGSVQPSEVKSGSESREVPIATPSNGAAAVSVQPRQSELQKESFVAKLREAVPMWRAPARSFDNDIPPQVMFDAFVLTDYFSMRDMSDYLESTPSSRLERRVGGVHFSFVDRWVTSDLVDVEGVCDKGEPFELSVKARWRWFDTWLLGKYGDSRIESSSTEETESEFYDRALSSTTQDTTKAKYIPFSHPSPANLWNDERLKMDRLHKKQILQEVAEACTEIAIVGGKDGWNLVSGSHPRRALSGPSPYRSTRISGDVPTIGYYRQLAPASTHDSGVRNIAPYFMSNERKEELRLLLASTVSESSTSKIQELAKAKRNAKSRAIYREKTKKEGSAPNLALKKRVYRSAMRKKNMFSGRIEFKLKQVVGVLEKMTLCEVKREYVFSGEARVKWRKFKAKKCVRYLERKKQKKRAKARPADAKALDWAGYSIACEDIRFVGENTSSNFEEFQAQVRTERLNRKLTRAAKEKGPYYCLKWKSDHEFEVLATSNAFVRRRSWIAAADICAVETLHDRRVLFRRLRPLRPESPLAVVVVANQSGSEKMSDQDKKFWSSVADLGEKTEVPPVFYADPKRFQEWTESQKAPEPMPSIALGGDGDCWKKLRAVPTERDLGPPKSLLEVVDTYPEFNLGHIREWKADYKRLTAEGKPHKFTPDIEKDEIELLTIENERRLVKLTWQDHNTLHVEKAYIPAYWHFFVAPLWMTEKIYKKKPNPRCGFLDTLSAPPTAGEDGWITMTQFLTLDEKYFPKRPYAPFVPKSLQVSLRS
..........................................................................................................................................................................................................................................................................................................................................................................................................................................................................................................................................................................................................................................................................................................................................................................................................................................................................................................................................................................................................................................................................................................................................................................................................................................
>A0A5B8HDH6_2_A
LYHVKLGSSGPDALIKKAMEINGPSIAMQEATVQFNNEVGSMPAVPFLMSEAEKLRFSSYVGRAVRALGRKCSWNDHLFLEAARHVLREQLYNFFPHATDIQTVLHVGSTAQELRKWRSHAGHDFQFAMAEDKDLARVLEDASKELATAIGKAAPPSLKTKNGGNVSITLDNLQLALKMCTLEGRDRICVGKTFDRSYNVQIYEDVLYSMEQGEMAALWEKHGTHVGYATMFFPHAMIDPHVEPSSIYEYSEYFDPAVTATWLADKLWPSILLLSPMIPLKGAAKALQEAIRTLSSFGWEALKNWVSAVTNDNFPLQVLFFSSLDILKIVPIFQQVLKNLKPVFRRLCMRAKVYWRGGVSNGYDHPLRVWEPWLKSPRIKANGFFIDSEIVTRVGELYLMRFWRSTGSSHIVRSLQLPLELDYVRVADLEASWDGVNGVFNSFTYKSYRASTWKDMLNWCMAQPANSIDFAVVQNAVNRVSKGLSVGANILAEAAPHDRGDNSALALALVMETFKRKNILHEIESNEDLRNGYSTQLKVIAEKILKTGFAIVTGGLGVAAWMVYKYLCSRTTDYEFVKYSVPPEEIHVKPVVSGAPPVNPGPLRFVVPPDTSKHLNPCRICDYQEKGYFSATGVANEGQLFHKSKHEREGNIDISMSDSEVITGLAKVRDARTWHQSKSAKVWEKIKKFEDWVETQQSGIDKKIHVDHIRGGPGTGKSEVIKAMLYRMEKSGIPCAVTMPFAELCKDYVQASVLGVSGKHSFKADTLWYSLQHSNIDTFIVDETTGVDWVIIKLVCAYLGVKNLILVGDRGQTHLRSEAGEGIDPTSILADLDWDEVPEHELVFNYRLGAWRVKMLNKLFGYKMIPKRTDDDRPIFIHKDAYFSMKEQGTPIDIELVFSHAAAPLVFGTESSSEREAGKVNLSIRSSQGLTKEYSAVGVTDLDKATIQVPGFICVGMSRSKRAPYIVYPEGEDTEAVVQLKKAIGMDTEANQEAIWQSPLPLPPETKSAVVVSATALPMESVISELRNSGKLIAEKHLSVEGDFMYRVPDIKGKTVDLTLQDVSFDYSNLIEFYKTIFHWCIFDELIPHMGVNANRVVVSICEKIYCDDALMGRKHTLDDSRKFSCPDVAVPVAHDVNGNPVFVVKKLLPVDTVVNEVSKACGLPIVVKDSRNKKRNIEYMSENVRLGAIQTAH
..........................................................................................................................................................................................................................................................................................................................................................................................................................................................................................................................................................................................................................................................................................................................................................................................................................................................................................................................................................................................................................................................................................................................................................................................................................................
>A0A5B8HDH6_3_A
VVVLSLANLDSTKENADYQSNLAHMTTSLQETVLVKAIDGTILPQPSTISFSGVWVEMHEKDGEAYDLSKPIVKSPTVLASLLTVISPSPSPQVESRDSMSIYESAEGSIGSDPPDGNSILSFRTAPDDQLSASDDALSFVTVPHTDFEFPEPRTPVPAAAPSVAPPARLRQGFFSRMTTAAVSGATAQGQTETPQTIPTTTAAAIRDYAQQARDHLGSLDSRNVPEPILRLMNDTLSAVYSEPEFPLFNDRMKAIFTFIYHHSAYWPALFGATIKEFYDKVSKSVADPAVTAWRAFCRALFSVWNYLKTAISAASESLKGLPDAMKRILFSLTPKLRSFANSTKKTLWEAFLRAFNLDTLETSELPPEEREYLDRILPEEPEIVIRSDNPENFPVEEFVPVTREEQVQINRQIIIDAQRRVAASLANRPIPGRRPGPSSGPRFAGLSFDFSKLSLSVKSTKSELVPPSGVGKLSKNGELTVEHKSESRKRQPADGALFNQSLSLLPGRVRNYRGAVLASTYLGKTEIARTVPSFFDVDQIAVNAGVRPEDFSDSKSFIREVAKQTEIRIQSYSSFIVASSSPEVLFELGFKEFPRFRCRNLKHVPMNMRRPERDKSYEASLKQHCVSIDPDEFASYIKSKLQGSSSDLLRRSDTLHRSTFVPLVDPLLGDEYRRRANEIVDLQGVYMLREDEQDTSIPGYNNDLRCAGKDTQLLHEFISPCRWDDPPMLNDYGPYQGMQRLNNAEISWGNTFHQTTKSGAPRPFIDTYALQISSGLANQFGTSLAETINASERIGQLREKPRLDSEKEAWAKRVAKEVVNQCWERSEIGIEEHNRALYEGWSDARRRNYGPRTDAEWRKTFGEPKLVCNNKAQQKPIKEGKLDVLKTGQLIVQSPPDVNLKFIGMHRIFGRILKASCLPHFFLDDYEDPDSFCLRLTQAITSLPESSNFCIMDFTEFDSQQNEVTVAIEKEVWRLMGIPTEWVDEYYCYRQKGLSVVMPKLFKLTMNQEKPSGFLDTKSGNTILSCALASQVVEHVGPYVHAAKGDDTLIVGNSLAESVQGSKEVRAYTGMGYKLEISSEGGEFIGCSVSRGGIFKSITRTAMKAIAKPAKDFEQFKEQQKALRDHLDSWRRAGVYETICNSAAAEKKQLHYVQLCYDFVVCLSSISREQFDVLYKSRKWPRFALRTAGGPELLA
............................................................................................................................................................................................................................................................................................................................................................................................................................................................................................................................................................................................................................................................................................................................................................................................................................................................................................................................................................................................................................................................................................................................................................................................................................................
>A0A5B8HDI3_A
MYRAAEWDFPEAAGASFPHRTHRYDEDIIFSALDVPSEGWAYIIGHPLAGKTKITALLRKLGYVVYDGDDLYQFEDIRTLVFAEDWPAANAIKSKQIANSCRTLTPGVIFCHGHDDVRHLNASYLGCIIHDDSNIRGHAERHPDRYHFAKLTKRGINTDRKRFEPIYNVSNYEASTRIITALVQLHQPNLRGAQVLTYPRNPDKTDSNTKLYPAALRRAASENKAMIGVSKAQPPCEDIITNLLADISDTEAVHALLKILYPDPYPQVKANARGGHRLCATWLSCWANNDEALQRLNVFLPPLLYHSGGLDIICLQSLLMMGMSSEGCANVLRRFAVAGHLGNGVKHMVNTFKGLHEHVRRAAAIPKVFADCGLVHFTQLMYWQCLGGRFYHKLLADDGAVDARTKDLSLHQSAREDGFYSYAAHTELLAESFDRFRPSIRDGLSQCTDLSLDKFRAALLSVASSGSGASGKHELKHLDLEARANKRLWLDELTDELITNIPDQRGEVLSSAVCKLELGKLRQLLPGPVWHWLAESIVQFKVERKVFEGDDYIMLEKGENTRYKRYMERVFRHTTNDRGTVLDMDYADFNITHMVADMVQMYRTIREEAIALCPYSSDRSWGGRTYMEYVVELCDYLEECLMNLYMRADGGDGRYKHLIKGLWSGWRTTQFLNTSLNSAYMNQARASLRLQLGFDMFIQAEGSGDDVDLLVRDRVSALCAIVHWVRSGHEMNELKQLLGRYSSEFLRVTYDEQGSHGNIARSVGSFLSSDLQSAAVEYGPTGVTGTASAFEVLFRRGYDHSMLNLIRPSTLEHFSAIRYYDNSSGDLKYDKLSYDLMCISGHNGGLGISDYGKLPAEYHHHVRADWKNIAPTKRELKFEAHSLASIKRVAAKTLHSLRLDPAVAELVLNAAEQAVHEPYSAGDDILQSSVDKTAAAREYYSHLKQFRVHKPKPNVYLSPEIRDVICNTMDYYLGNNPHAWDTLHVADAEDIASTIIGLALGDMNISTDILTRLRTRDGITLSARQALNTLAKPGTFKLMAALSNLYHEQLADLYLYGRNRSVMNVGGILPADLNCVLKAVHNQVFGHIAGNHPLPEDYDIREMLLAINREFIRHYTADYAQQHHA
.....................................................................................................................................................................................................................................................................................................................................................................................................................................................................................................................................................................................................................................................................................................................................................................................................................................................................................................................................................................................................................................................................................................................................................................
>A0A5B8HG85_A
MSDIFEEAASFRSYQSKLGRDGRASAATATLTTKIRIFVPATNSPELRWELTLFALDVIRSPSAAESMKIGAAFTLISMYSERPGALIRSLLNDPDIEAVIIDVGSMLNGIPVMERRGDKAQEEMEGLMRILKTARESSKGKTPFVDSRAYGLRITDMSTLVSAVITIEAQIWILIAKAVTAPDTAEESETRRWAKYVQQKRVNPFFALTQQWLTEMRNLLSQSLSVRKFMVEILMEVKKGGSAKGRAVEIISDIGNYVEETGMAGFFATIRFGLEN
.....................................................................................................................................................................................................................................................................................
>A0A5B8HGB0_A
MSDIFEEAASFRSYQSKLGRDGRASAATATLTTKIRIFVPATNSPELRWELTLFALDVIRSPSAAESMKIGAAFTLISMYSERPGALIRSLLNDPDIEAVIIDVGSMLNGIPVMERRGDKAQEEMEGLMRILKTARESSKGKTPFVDSRAYGLRITDMSTLVSAVITIEAQIWILIAKAVTAPDTAEEGETRR
.................................................................................................................................................................................................
>A0A5B8HTR9_A
MELPNQHKQTAAEGFVSFLNWLCNPWRRQRTVNAAVAFQNSILAIEDVEHFEDINECFEESSGGQSQRTKVVAEGAYSPVKSERTRRVRKQKKAKFVKYLVNEARAEFGLPKATEANRLMVQHFLLRRCKDWGVVTSQCHNNVALALTLVFVPTEDDLLARAMMNTYKTRSAVRGMDNLQGEGWWNNRLGIGGQAGLAFRAK
..........................................................................................................................................................................................................
>A0A5B8HUR7_A
MTHSIIISKNNKRSKSLRNRSKSLRNRSKSLRNRSKSLRNRSKSLRNRSKSLRNRSRSLRNRSKSLRNRSKSLRNRSKSLHNRNNKKTKKTKKNKIIQVGGESLDKGLEQKRSALICGEKIIEYYFIINKAIEDIKSENTEYEEGIYQRALGTGNTAQKIIDKLNEFFTDEKLKTNITKQDIKKHFEDYKGILGNEKKLMRILSAIPPFIKIRFKENYNNKYLNDDYNINSLNLIELNQGKDNCIKIKKINSNVIDKEIYCINNKYHIYYRIIDNIPVEEKLFLFKNYSDDELPTDNTDDELPTDNNFKTLHVDIGSSDYKEAMINLLNEFIKKNTTSKYRYKKKLYPILDKFTKDNMYDQIITCSYNSGSEDNVEKKIEFDKFTYYFEEIPPELIEIKKYFNQEKNHIEFFYDCYLKRNTDDVNKYQLYNEFTEEIKELTLEELKINCNYLDKGILHSLSSLQPNLARENLSSYLRDRGDFILKFEDENTFLIYINFSTKYERGNKIKKFRINITKEISITTFPSKKLKLEPTKQFKKPDSINNIFDLLKTLSNPTLQNTNDSISSIISDINGHVPLNNFIQVYFIRKNLYYNRIKKEIWNKNYTISNFNNKPGTGLDYEIPNRPYTVEDLHNHMINVEADEILTNVGLMDGRFLVRKRDNPNEFVLSVVYKGKPSHHLIKKNTRGILTIRTKEYGAHTELSELIKFLSKPVKGWPVPLDKPIPENIVDVLQQHKIEDYLHEKDYLHEKIGRAKAEELINNEGLNEGLNDGTFLVRKRESQDEYALSVLYKGKIKHHLIKKDTNDILTINKKIYGSKVNLNDLINYLRNPKEKGVVPLKNPVRPLYGES
..................................................................................................................................................................................................................................................................................................................................................................................................................................................................................................................................................................................................................................................................................................................................................................................................................................................................................
>A0A5B8HUT1_A
MDNNTFFNSKNKDLLYNICRDEIVRETNYNIDDNRKYYRTFGEIMKIVYKHADNKNDLTTLNKLALGKTIPYLKTEIEKKKVNSGPLLPPNNLVNKNTGKKYEDLRRDNPPMNSVPTSLKSQGTNLQYENRNVDQNYEELMKERNNFYSQQNNTKQNNTKQNNIIQNNTKQNNTEQDNINSIQDYDLDNNSLGNIQNALNNDVGYSIDNMNTYDSSNDKVDPMKLVEQYNSQREAQDNEYLKIQNEKDNFEKSNSGNNQFINNMLEERNATEKIKEQEFQESLNMKITREMNSANIDDIKGQLDDISDFVEKNKEAIKLPTANDLSVVQNNNIYQNNSLFEAYKKNVLEKRNYINREHFVTINSGDRDWFNNQNENRFAFHIQFGKEGDSIERVNTGTLENPVYENRTFKGNKSAGVQDKFKNIVSFEMVRVLLPIENIIIPFDNRIFIDFKSLPYVILKIDEIDGLYSGTNDKIDKAFAHLIWDKDNTSEVIASSEFTADLSEFSRKVKRGYCLMAPLGLEKKTYYPSPLAGLNRITLNLTTPSGKEINNHPDVLDIEEISIKNFADDGTLYIKDTHSFPNDNKVYYLEITTKTFFSNKMFKIGDNIIISNFITNDSSKLTNEFINREEGHYIINLELEVTARNSPGNEGYIQKICIAPPGDLDFKATDTSTLVKNKIGTITDTDLLATNTTCKLINQSLQSNYVFKIVTREDDITNVIPNTNI
.....................................................................................................................................................................................................................................................................................................................................................................................................................................................................................................................................................................................................................................................................................................................................................
>A0A5B8HUU3_A
MAAVLNLQLKVDADLKAFLVAEGRPPHGKTGVILEQMLESIFANIAIQGTSEQTEFLDLMVEVKSMEDQKVIGSYNLKEIVNTIKAFRTTSSDPDINNMTFRQVCEAFAPEARNGLVKLKYKGVFTNLF
.................................................................................................................................
>A0A5B8HUU8_A
MASYGDYFGNNKIINNSLEKGKLKAVLNLKKYVKINITSLVILAFIALIVFIIIYIVRNRKKLRSTKKIKPDLELYKIDTNFRQEPIKNLDLECPPDLSKYTFMFNIILNDFYVDTGYWKAIMLKGNEVNYNTSKCGVILVKENEECLNNYDNIVDDELNEYIKSSTKNPIDVEKNLGKRLQIICKAIDVDNQNEDKSGSNQLCYAISNCKKNIFTEKGENVNLTSGQCLNFINEHKTYCDNVFKTKNKVSRDSKLITSKEKYYDDYDNICSQDNLLNKHPELLPKNLDSLKSMKLINSAKKMDISNGEDKIDKSFEGCYNFEEMEKSELLKKIGTYDKVTDDILQECNNEALNSSNYFGIKDNDCYSINLEKEEQLSLKKQLNNKECGKDYRTPKNNDNIFISRALKPEENILLKCWENIASIYPTQNPGIWLHPYKNDLRIMVTTINNDSKTDYENYVNEMIHPFKETNFRNLRNYNIIPVNKNDINEHAFYSDSQEHNKCTQNKNNTEETYYYKEYFDVTNIPIKKQFNLAVVINEKSVEIYIDGVLVTTQFLFGTAYFNSGDLHISPGKKENGEDLKLNSIITDFKYFNKPLQSKDIKNVILSKPVEVKNDNQNNIQIENKEK
..................................HHHHHHHHHHHHHHHHHHHHHHH..........................................................................................................................................................................................................................................................................................................................................................................................................................................................................................................................................................................................
>A0A5B8HUV3_A
MKTKKSQIKKKISKKNPLKNKCVVFDFDQCLMKEHWFSLYKNYNQEELNKVIVKLEDFGLEKDIIKLFRKLKSKKIKIIIASFGKREIIKHVLKLFISEGFKIIDLKNINGIKKFDIAISTPSDILVPSGDYYYRDGMKVIGDKNPQLDLIKKKLHIKNIKKDMIFFDDSPDNITGAKSEGYTAYEVKPFSKTNGLKILEDFFGL
.............................................................................................................................................................................................................
>A0A5B8HUV9_A
MGLIRAGFTLLFGMIVIDLLKSSKMDELKEKYSFMIPVLHFVNGFLFSKNNSEETNKNIEINVLYLKLLLGALVVKDLLL
hhhhhhhhhhhhhhhhhhhh.........................................HHHHHHHHHHHHHHHHHH.
>A0A5B8HUW4_A
MVIIWTIVITILILGFIFLGIKMSENIKDGDVKIFFVSLYFITLVTVFNIGISIFFFIKLAKKKGQVGPKGLNGKMGERGDSGICNQMTCRKSTVKMILLKALKEEYLENLDIENQLCKYFTENTEPNQFLELNLEHIKYLTDNIKEVIFNHFSYLENNDVEKYPKKDITLTLNDKVIILTYSDNCNNL
hhhhhhhhhhhhhhhhhhhhh............HHHHHHHHHHHHHHHHHHHHHHHH....................................................................................................................................
>A0A5B8HUW7_A
MENIKVQIWPDSNNQGLNPGWIKNTAVTNKNNEEENNPIPIIGPSNIPIPGALSFDPNEQEENRFKGCVAIENGIGKYVSFNTKVPFNGINGRNLDFNLNFNNLVDDQNLNNVGFFYNDNKSSNTNIINETLNSIENKNNSFNYPYFIYNQNNKNNLSFKKIYFIPDDSFENYKVLVRNGTLLNTDSEDSNILYDNNDNEFIEVENNVFNFKNLNSKSFNYYNETLSGNNIDKNLLYIENEGNLCFFTKKIFTNNSLSVHASSDKISFFLCKLSNLEVDSELKYYIEDDKNLIFRYKNFFDRDNSKYVNIEVKLALSNNSIDTDNIDDDINLKQGTIVITYGKIASEINPLVGLSNGENINTSENLVNYDNLLDTQWLNENGYGVPKLGACIGFRYSNQDKRNNVFTELDSLDLVLKHNINSNDNYLKLLISDNEWGNEYSLDDKYYIKILDIGSELPESFFIGIQSIYDYPEYNSDNFNVNNFSSVTNENKYTGVINNFGFELDNDIFNNLTDITDDNNSNINDFKWTKIYPNIDNDLNRLYNSKIHSIFIKKKKVSNFEENGKIVITENNRYLLKIIFTLNSDSELPEPNTEKELSIVNNNNGPFHYIPLNVGSEQNKTFIIKNDILERNKTYTVSLSDSLGNTNRIGYGFKTFFKDKDDLILNTTNDLTSFPSFNFTHSGDYFDELDSSDIAYKLEIINDRKFPYYKINISEVVNTSSSLESKLEFTRGIEYKIKEDEDDGINKLFIGNNTIGEDITRWILLEDTSDSSSESYTFRINNEVANTIDLTSDFTPNNFFIEMNDFIKTTNDNQENNDDKIEDNSVSDLAFNTGTTNTSFEDRHKIYLPFIIPKSKRQFQNISGTDKPTLKNYGNNFQIYNNKFYKNKTFTTTTENFTVNKYLALQYSINQVGENYIEIDKLKIKVNNENLYFVSVIESPKQSVNAALEIDFNPNKNNIDDGLLYIGYENEGDSADVEFNISFDITLSDPTQTNHILTKYKIISP
.............................................................................................................................................................................................................................................................................................................................................................................................................................................................................................................................................................................................................................................................................................................................................................................................................................................................................................................................................................................................................................................
>A0A5B8HUY0_A
MPTLKKISKKKKSKKKQQINFLKKFVNKKMKNENLVIIDKNNRHNLDYQNKDVSSFLHKLVDILNFSFEKEREYHISQGSYYPGYKHDINTIKSNMDNDKYITYVLTTKSMNPISMLYVERNEDDYDKIWTVCTENKFRGRGMSSKLLDIMIKKQLAEKRKKMLLEVFEDTVLNRQENDVKQSQIMGLFSSKGFQHINHNNLDQHTFNNLLYNDGKTKIMVFKPVRWMLKNNI
.........................................................................................................................................................................................................................................
>A0A5B8HV01_A
MKSSKKISSPKKFSKKQHNSHFGNNHNSIFPNDIEPDLKSLKTSFPSNANQQLELNLGKTKANRFILYYGSTKKEFDNYNSVKKSKNAYDDFRNHGIAKTDANGNVLLKFRCPQVYKEEGNTVFPHIHYIVADKGNKKWIKKLMVEHVVCNVSHSELEDIIKKGCALILNALPIEYYIKDRIPMSAPLPHDLVLDKLKPKEVIEYIKTMMVHAPVVSKAVKSGKMDIMDIPIITYCYDSNCSADDDLQLKLNKIGFKNVKVYKLGIIGFNKRNKSKKK
......................................................................................................................................................................................................................................................................................
>A0A5B8HV06_A
MNLISSLLETEPERFIKLITTAKKNLVQDAIDHCITYRNYFSPILIQLLLLVGDKNDYWKGKKSYFGDNIDISNEKGIEIFDLLMNFNHDFEYKDYYGDTFKDKIYLYEKGEHIRKNNLEFINHVKRELGY
...................................................................................................................................
>A0A5B8HV11_A
MFVKRILLLDDNKEIGNIFRLKYSYSGDIYFHNKKHLYVLKKNNSIEKLKNDFPIESYCISPYGHIYYSTYSNINDFTFPETTNRQIYQLNQYSEDKLIAGPNSINTKKELAKDYYLGKQINAVFGKILDMYIFDDYLLILENKVLRKVNIENGITETLTSNLKDYPLHMCIYKNKIFLLSHSKITCVSLKGDILYGMEGKYNLTEKSIHLKQDIEIVNNKNLVLAEDNVFSEYNDDLDYVKPECFYDRILGKHFINNTIINDEIVGNYITSLAYDLNNNVIFSTDNGIYAIN
.....................................................................................................................................................................................................................................................................................................
>A0A5B8HV17_A
MKLIILIKSINCEDLFFNYEFNKLYKKNPIYVEGKYVMLDNKNGFSTTNNKEHQRLRNNFCKDININYFLNKP
.........................................................................
>A0A5B8HV21_A
MIKIYILIVFIISIYTLNYIFIKRTNDSYEIIQKYKPDRNQIVNLVNNKSPLVLLGIIEDWFIYDENDKIDHKKLTKDVLNDNTRILNNVLTIKKSYIINFYKNNQSKLIQENNVRHFLCLLEGNISVYLFNPKQNIEYDINNGIKESKYSFWNEEKEKLKDTNFIEIKLDKEQILYIPYGWWYCFKSNEESLILDINSNTILTAPLSLIL
...................................................................................................................................................................................................................
>A0A5B8HV28_A
MIHLGSFILGTISGMYIAQNYDIPDVKVIGNKIIDYLNSIEKNK
............................................
>A0A5B8HV33_A
MIKKVIILSLIILFVLNNLYTKSNFDNYALQNLTSVSVIRPTLTLFYDKYDEYSRYFYDDKKSVSLIKIKDINLEIKKIKEHNSYIYELYQEYLGNLKLLEYDENNKLTFNVKYFENLLNQDTSNSQNLIQDYEKNMKDITNMLDINTTDYSNFISSVTKIEFTYEDNLNKIILPESINDFFKNDVVDEFIFKKQSILENDIKESEAGPWNQIKMIYECSSHPFLNQKMLILEEVYCKDGEMSNCVNQSTTVYDVLPPSDLAVNEYINKQYPRDESLVDKLPLIIFTYQKYDIKKGELVSNVISYNGIYNLNNKYISFGTDNILKFIEDMFMENLLFENGFDVNSYNTNHKEEIKDMVSEVELDNHEFNIDVNFERELFLHNSIFNLNFKSLKKCQFCSQFITMERF
SSSSSSSSSSSSSSSSSSSSS..................................................................................................................................................................................................................................................................................................................................................................................................
>A0A5B8HV59_A
MIGNIVLPVFFLYVILVSGYCSSLLNCGLQRFMRDSVYFKHFLIILSIYIFTFILNWYTFDSLAISQQEHFKSEKEEIEFNTESLKKLGVWFLYSLLIYLVFLITTKSEIPYILIFISFTIISIIVQIIVKSISSESYNDVANKLFITKNDYKGLNQKAVIMAHNGVTGGFILVMALLLLGVYKYFCRQWKDHAHHWSTEKFIFGSSQCRDS
.hhhhhhhhhhhhhhhhhhhhhhhh............HHHHHHHHHHHHHHHHHHHHHH........................hhhhhhhhhhhhhhhhhhhhhhh..HHHHHHHHHHHHHHHHHHHHHHHH................................hhhhhhhhhhhhhhhhhhhhhh..........................
>A0A5B8HV65_A
MDFIFIKGVYPELRDSCNKEIYKIVKKDNYKFKTYNEFNKKYKNFDIKIYYNFNEDLESLSKYELLKHWIDHGVNEGRINNKESFFIHYPNLNLEIYKLCNQDLKNMDEIELMLHWHNLGSKEERVFNIEIYKERHINISFDLIRLLKFQNKEVDDIEIIKYIEKSSESLNFDNIKFWDEKWNKVKYNSKNNLVKYFYFEKKIYLKNNDSISLLNIEDINTNQIEELYKNNILEEYKENNDIDQFLLDLYQNTSIIKYYENIKNEKDIITLDFDLINKIYNQTYDEKIDLLNDIDQGIIYSVNQIKKINYNSKIKILKFNDNLYVNDLVENKLIKIDDYINNYVNNKSFDDLIHDIKLLKNNIKENILKEINTVYICYITQNDCNIIKKLIEKNKTNEFIVFIFNKEIQNIDNELKLLENNFDNYIVFKSNNYNNEIIPLLQVTNIIRNELSKIDYMITLNDYNLKHDEESKKIIDESIDFLLSESIDYYVNKLDYKNSNLVSNENCLKEIKGNNQIVLLSKYENFYDKTKKYVLGNNFFCETKIFDSILNFIENNNYRGYFYNNLYDKNIVLYLNSPANFVSILFGSISLDSNENNNLKKNKIKLNISNHNILKKVNTLVNSYSIIYEINSKEYINNKLWAHLHCYNIDKFEEIYGKYIENIINYYSIILTYSIGTKLPDLKLIILKVKNRGMDIGAKICCLNYLYNNKINYNNILFLHSKTNLDRRNKYFHPFIKNKSQINYISSICQNYELIIHDLIEDGDWNAKEGYTINKYYYNLYNKLMGFKHLTDLFNEGNCLIASRKLVQKIFPEDKLDYFYKKLNDKKSFDYNWVRFQYHLGDKSYKEVYDIYKKNNLIPNHLNSEGKIINDNYDSIVHYDKNLYNNNNLYNHNLYKFLKDGSIEHLWERLWINVCLNIKGKYKIIKNEEILEPLKMRYSFDTNIYKLLNSKSSESNTVEHINKIKKNLINNDNTIYSLQQILEKLPIDFDIEKYSKENNLCKQNKYEILNNFIEDNNKNNKNNNKKNNNNWISLQKELNSIKTFVYIFPQFHEIKENNEFWGEGFTEWWNVKKTYQIHHKHLPLYPHEDIGYYNILDYKTRKRWNDYAEEYNLFGYIYCHFYFSEGIVMNKPLDKILEDNQPDKPWFLNWINENWTKRWDGGDNEILLKIEINLEKCKDHFNYLLKYFKHHNYYKINNMPCLAVYRPEEIKQEYIDLLNQQAIENGFNGILFIKTLNNNIDNQVIVNENKYWDYEFEYPPNYSGTLVDSRIDNNSFDYKINKEKSYNYDINKHYSALIKTEPKTKKLIRGIMPSWDNFPRHTSLNSDCHIQINSNSLLFYFTLIRQFYNIKKEKGEYFFINSLNEWGEQCVLEPSIQNEYSYLEAFKLAKKTDLDQVDINLVDKFINF
................................................................................................................................................................................................................................................................................................................................................................................................................................................................................................................................................................................................................................................................................................................................................................................................................................................................................................................................................................................................................................................................................................................................................................................................................................................................................................................................................................................................................................................................
>A0A5B8HV79_A
MSEHNNPNESTTVNNLDVRGNLSLMTQTVSAPAAAEAVAGSTISTTATVVVVSQTTNSDDRIYLPDPATVAVGKLYILSTDGVELSSAGKSVKINGTEVTNSSGGFTKELALAAGTHVVIKKDNSEWTATPGTPDT
SSSSSS..................................................................................................................................
>A0A5B8HV84_A
INIWQLRNYLEQRSDLDYGIVINFVSKFGKRDDNVPFVQYDLLVKTNEFIYVKEQKINKYYHHGPVYGSKYPNKDQIFIV
................................................................................
>A0A5B8HV90_1_A
MSKLKVLIVIILLIVLFLILKNRKKNIENFTSYLEELSSSTIIVTFYYSDNCSISRDFLYGCCINRDKINTDIENFILKKNDDMDKNFQDDFGKFLNYKYEKYDDTVEIIKTDLFNENQSCIPVNNFREEGTLNNKCVINKKPTFIFFKNMIKKINLEIQKLFENTDIISVTDSLNNVFQSEVIDLIKSYKLKLRVVEYEDTKQIGTIDANIPYFDSNGRINRELSKYYGNINNLNELMEFINNIFSVKIKTETDNKNILLFSDRNLKKLNIGNQNIENLNLDEDFIANIYKQNKPQEYIKLEYPYNKYQSEVVVFDFDENERLEDFKSRTGNEYLSIRPKILWRNINNFPDTKGDYLAIVIKSNQKEYYDGFNEPEKEYYDGFNEPEKELIYWIMWNIPKKDSNINEQQYNKVINSDNKLDEFKVRTYSEIYPYQIFDNKKNQYLNNLPNEDLNIYNLVLENKIDIYSYSIEEAKELDNIYYEKIEHNLQKFYSDFFNKINDYKIVNINNTNQFNIAYQYEDKLGILTKYKKNKFKNSILSTFSFNKRLYKVENKKEIRLEKNTYWILNFYIDSEIEIYINNDLVLLDNKNKEYRIPYKTHNINIQFLNEEGKNIIFELKESNYPTYRLLWKDIFISENTENDNNKLKFFFNIKDIKKKSIINFKNSLGLKNSNFKFKLNFRYENLDKMLINNKETNNLNNICNETYENNEGNLSFYFIIKQDTVLYNGSVSLIEDEILEEDSQLLEKSNSERISNIKLNNLGCDYNA
SSSSS.hhhhhhhhhhhhh..............................................................................................................................................................................................................................................................................................................................................................................................................................................................................................................................................................................................................................................................................................................................................................................
>A0A5B8HV90_2_A
KYTLHSLPTLQIKLKDENHIDYNKLKLAVKVYEVKNNLNRILYLDWNIDYTKDEFINFELFRNNKTNNSISNEFNKFQTDKSNYYYNSKVNDLCEEKVIFNQSENIIFENLPKLLIDKAFENLPKLLIDKAINFSKVDFDENKYEYVIPNKYSLELIFNKVIEKWQLWKKQGNLYFWIGQQLESDYLFIEKTNWVFSVDYKDTNELNMINLDLLPSWHDKNKSINFNDVFIKEILIRTNNGNKNIFDCNIKNNFINGEPSISDIELGPGDIDLGPSDSESIDKVLFFNTIFNFGNLEDNEKIVIKTENEETFLIKNLKVEVIPYYENIEKEETINEKNKFTFNPFQEELNNNYNSILSDLIKNRYLNHNLINILKQKLIDRIQVREKIFNLITDNLLIYRGNLDILSEYFTELEVVKLKFLFYNLDEPEEMNIEFKNKYEKIIDIQQDIINFKPNFPIIEQYKRQPVIYYPNYYLDENINFNRNTEGDPQKIMNNIVKLFENYINPRKLLLKNYTSYGDISIYQNETLLKYYLPVVDKINKLCPFFKNYIYTANKEQKDRLSYQTNIIQILNLTKEIQRIRNLKDTENTFNFDDNFEKFITEKFKDQLDHNKNSILNSYLKQIEIEKENKDIVKDFFAAQTDIIDSVSPNPTDEGLRIKFLKESFFYNYITLKIKNLLLDDLSNKNTISDSGNTKIIKELYSKIKFIYSEVLNIYSKYFEIDSSMLNKNKTIDLDNDSIPPAFYESPPKNYTQTIEDTIDQYKTMLFQIF
..................................................................................................................................................................................................................................................................................................................................................................................................................................................................................................................................................................................................................................................................................................................................................................................................
>A0A5B8HV97_A
MNLSLLPYDIIIKIFGNLDITEAKNLGNSCKHLNYIFQELSKKNKYQPLNDSKLIKNYVNKGIRFLKINNDYYKIINIIQYINDSITIIFKNGDMLNINKDNSLLFNLNKKRIYIQKNNIKIILKSKFKYKINSISWKKYIMFN
................................................................................................................................................
>A0A5B8HVA3_A
MGKKNVCPIGLICFDTKYIILLCIIIALGFIYYIHNNNNNNNNNNNNNNNNNNNIPRISLPKNNQIQKVEKPEKIIIREEPKIEKTQIVVKNQDSYLINKDYERVINPLLPPERRNHYIDPNSIQMVTPGVPINIPTRGYAGGVQQVGALYKEGSEEPVILPLFGMPTYNGSNKWMYYTATDKFNQVKIPISNNNRECNLEYGCDELYDSDIINIPAYNGNFKVNKYNFDKPRYIPHII
.................HHHHHHHHHHHHHHH...............................................................................................................................................................................................................
>A0A5B8HVB5_A
MVILSTLSNKDSRLMNFAGDASKNSDLNYTHGCVISKGGKKVVDGHNHDRCYSQGFVCCSFHAELHAAKKWAATFLRGKKNWCLL
.....................................................................................
>A0A5B8HVC5_A
MFFNILFGYLGYFFLNSYLQINNFNQKYISSINIIINSSLTFIFTTLFILDFITDYTILFILNLSKGFYIIDLLQNDYNKKQLIIKSIHHFISIMGVLTFMDYKYEISYLFQTEISNIPYEIRNILKNKNLNYPRLEIFLISVFYSLFFFQRIIYGYYNKNFICEKDNIQDCFLVNCIYILWCYWFILITNKLFSIIGKKIR
hhhhhhhhhhhhhh................HHHHHHHHHHHHHHHHHHHH.....hhhhhhhhhhhhhhhhhhhh.......HHHHHHHHHHHHHHHHHH......hhhhhhhhhhhhhhhhh...............HHHHHHHHHHHHHHHHHHHH.............hhhhhhhhhhhhhhhhhhh............
>A0A5B8HVD0_A
MNLKIFILAIILMVLIYISSLIKEKTLIYFMCVLFILLSLRDYIQNKETFENVQLKEAIDKVNEAVEETDESDKLNKKIKNLEATLSDLTRIVREQNLNKEMDRGADATNFSMTESQTTQDNNLGMLEKEVDILLKLYKKQNQTNEEDKYKTLPIFSSCKVADLGQKYQKPQQIVKELLNADKNKNLGLNSESAEQLEEMLDNDMNETVDFNIKLN
....HHHHHHHHHHHHHHHH.....hhhhhhhhhhhhhhh................................................................................................................................................................................
>A0A5B8HVF8_A
MDKFLILNQDSDIPKNNDVDSNNNEDEIIEKNNEECEVFVEDTEVFVEDTEVFVENTEVFVEDTEVFVENTEVFVEDTEVSKEDTEVFVENTEVFVEDTEVSKEDTEVFVEDTEVFVEDTEVFVEDTEVSKEDTEVFVEDNKKENEKKIKIEKKLEEKDLKELEKDFKKIDKRKKQKTKKEELLIKIFKILNFEVDEIKDLNCITIQRELLKGKKVTEQVLELVPELREVYNSSYLTCLHDNSIYKQKFPVINLVRQILKCNYLLMTPKVISNGYDKASGKKLVTRIYVIEKELFD
........................................................................................................................................................................................................................................................................................................
>A0A5B8HVG6_A
MSIFHEYDKILTKKIICLDKLFISEKYKTQEIQYQHDKKNIDRLLIQTPYIYNRYPPSYYEGNIENKINHDLQLDITESKKINENSKLIIEFYNLVAKIQKNIKIRIRKKNLEKLKFICSLRKQDENKYNFRTKIHSLNGKPYIRVFNSNRESDLEQKLKPNTYIRYLIHLESIWFFGDTYGFNWYLVQAEIKLPDILKRYSFYNENVLEDEENKSNVYDKYVNMHKKRIPIQAIKNKMIMDGLDPNILDSILDSIKNKTNNIPVPPPPPLIINQLNSIKLKNVGGGDTKQVKTNPNDIRVPTQNQLLEQLKKLKKIN
..............................................................................................................................................................................................................................................................................................................................
>A0A5B8HVG9_A
MGNAQSEQTKSNISERDLIRLQEQNKIQQEIIKQQILQNKLNFSQDQLNNLRQNNVYNRNSSNPLLTNPQLQQEFMKNKRMQKQFLEMIVKQKNLHLEDSQYQHINQYLKNLKLEEEKELDEKKSYLYMNQSSQKFNSNKQTVDFGTTTQQKDKLIRDILIQKKEQEEKMKREQEKRRREYESKLSVNDDIDPYKILELSKNATLDEAKASYKRKARVYHPDKFGGDGRQFKIITMAFMKLIEKYKRQQQDKQFNTLKDESQRDMEKQLNESKRNSKMKQVNMSGNNFNDKLFNKIYDQNRLYNPNDEGYSNWSKDTEFDSDETPKLFSNEFNLNVFNSTFSNNKPKKSTQITNYREPQALLSLNKNCEKLGQGNIDDYSGESKSFKYTDYKKAHTETTLINPESVNYKEYTSVDDLEKERGKKLFLTKEEMEQIEINKMLEKQREEQRLQRLRTHDDKVFHNFEKINKMFLNR
..........................................................................................................................................................................................................................................................................................................................................................................................................................................................................................
>A0A5B8HVH8_A
MSKRTKKNIHSNVMIPKVTSHKKNKDTQIKTSNNFIDSLLNKKTTPKATDLKKNIISFNKSTNKQGGKIIENFHKAIKLTNSDEIIVKMLDLKEKDIINFYKNLEKMIGKDLSLKIRDDMSKQLINNNSIVNKNGHRLSLCPFCQESKSNCVILLCGHLICDKCAKNINRCKFPCPKCKKPIKYIQFISN
..............................................................................................................................................................................................
>A0A5B8HVI9_A
MNNSSLINPYNLLGIKPTSTLRELKKNYYGMALLCHPDKGGDEKDMNIVCLAYNYIKEQLENIKDSTYEELENEFEKFCKEQESKNVPDFGKIYEETNDWIVDFNKAFEDKTNLDLNSVNPYENNPFDIGYGNIMDDEKIINKDYKDIENSVPKNLFKREIVEYKEPEALPNMITHYPLEQIEINDFSDYNENLSDYKIAFFEPEKLKSKCEKDYPKNNIDYCDLINN
....................................................................................................................................................................................................................................
>A0A5B8HVJ9_A
MTICNQTPDVVKYTNFCDPSKAQLDSDFASYNQVGGNGHGYTFDLSQEGNINGLAEVVKTQNNHTFVDDKIVLNNNGELCDPTVMTGGRKNKKSKRNLKRNLKRNKRNKRNLKKNKKSKRNLKNNKKNKRSKRTLKRTSKRTSKRTSKKNKKSKRNLKGGFNASLNNCSNDNLGLDNFYNGESSVYTGDMNQRTFGCRQAEWQPSCV
...............................................................................................................................................................................................................
>A0A5B8HVK6_A
MNPLRLTWTILSIKANLPSELIIKILFNFGGIRHPIANLLLEETKIETYESLQKLSISKSIYKFYLNQEKYKQLFNIDFISFINNKQCSYFRECKSYIHYDNPGYFIPRQFGRLYYNVLNEKDSVETKTYVKWKLNKLKN
............................................................................................................................................
>A0A5B8HVK7_1_A
MEYFDINFYKKFYEDVRNITDEDLEFHYLENGFNENRFINIKDFENHLSNIKFDYLFYKKFNDLKIIDSDFESVECYKTYLSNKGFMNLKELEEYLDKYIDIIFFKSFYNDSDLISIYKKMKNKKKSEVLFKNLKHLDAYLQSKNFDIDFYKNFYNSQIRQFKFNNYLINNDEIKDDKGAIDIIDNLNFKEIMKKICINDLKVKKHYIEIGQNVGFYQNEKIFKTNNIEYQELNKKNEKLKKIEAKIDNNNEELDKKIVYIEEQHIKLKKLEKELDIKKNKVEIKEKNYTINNDNLNSELKKIEKEIDSKKKNNLEKIIKLKNLKNEISKINDIFNFDLIDSKINILHNKEKSISDKEKSINDKEKSISDKEKSISDKEKSINDKEKSFNNKEKSINDKEKSISDKEKSINDKVKSISDKEKSINDKEKSINDKEKSFNNKEKSISDKEKSISDKEKSISDKEKSINDKEKSFNNKEKSINDKEKSINDKEKSINDKVKSINDKVKSISDKEKSISDKEKSINDKVKSINDKEKSISDKEKFFIDREKTINDKEKSLNDKYKFLVNKEKIVNDKEKYICNKEKTIDYKEKNIINREKSISGKEKAISDKNNFFNLQEKKIYEKLNNLNDKQNSIRNIENNNLNFKKILIKKENSLVNKEKNINEKEKNIILYEKKINSKNKVIEDKEKIINNKEKIINNKQKFIDDKEKSINNKEKTINDKEKIINYKEHTTNNKEKDINNLKKIINDKEEIINNIEYHFKDREIKINDIKKNIDSREQEIINKEKILENQNDVLIDMENTLNLKENEMELKENEIISKQNEIKEKEKLLINNENNINNLKDELSKKELEINNQKKIITSKDKSLYEKEQAIIDLEKSSSDKEKLLSDKEKSVLDKEKSVLDKEKSINDKEKSINDKEHSINDKEQSINDKEQSINDKEQSINDKEKTLHNKEQSINNKEQSINDKENSINQKEKDISNKDKYVCDKEIMIKSKEKSLLDQYKLLKEKEKSIINIELEYKQGKNSLSSKEKIFDERLKLLDNKENTINELNKSFISKEKEVNNKEIFINNEEKYINQKKLFISNKENELNNKEHELNNKEKNINDNLLFIKETKENLNKKEKSLIDKFESINKKEKIL
..................................................................................................................................................................................................................................................................................................................................................................................................................................................................................................................................................................................................................................................................................................................................................................................................................................................................................................................................................................................................................................................................................................................................................................................
>A0A5B8HVK7_2_A
DIEDKKVNNNKNLLNDKIEGVNERINFLDNKEKKLEETENLLNNKDKNIDIRFVKLNEKEKIINENTKILQEKLKSVNIKKTTIDKREIKFNNIEILLNDKQKRIDNKEKLMNNKEKIINNKEKIINNKENMIRDLNNNILSKEKILNNKENLFENKNKEIICKNNLFSTREKNINEKEQLINKKEQSVNEKEQSINEKEQSINEKEQSINEKEQSINEKEQSINEKEQSINEKEQSINEKEQSLNEKEQTVNEKEQTVNEKEIYVNDKVYSINEKEKIINEDLKNMKLKEMNFYNELDIEKNKLDLLFEKKKFDLKKEIFKFNNEEILDLINFNELVENFEIENDIIKKNYDKNNFIKILSLNLDNIDNIKVSLNNLDKQYIDIMKKNKNLVMTYIEKYTTKIDNLKKNQKTLHTDSIINRYESNKSYLQKIVNTINKDILSVCFNLRKEIIMKLNESPHNIDIAELFNFDFDLYKDFYDQDDFNILLSELNINNNLLKDNIDFDNKKVILVGPAEHVNNGKFIDSYDIVVRCNTGHLLSKKYPEKFGERTNLLYHCVSQKSQNGGPIDNLDFDIKFCYPILEKNVGSFKDGTIIDYKNIKIKNKMNIVDKKKYLEFENKLGTRPNCGTVAIWDILNKNIKELYITGFTLFKTEYHDGYKNMNKQQAIHNMKIQNNHCQNKIIDYYIEMIKDNRVKYDKEFYKSLNINDFNVNDDLKDYIITILGYTKINDDNSRHTNWFPWNRFKDVYETIGYKCEWIEIEKLERKDEKRLFITWNEPTSLELYQSGKINEKDIIFQKLTSLGKGMDGVNWTENPKKWCEEWEWPLYKNVENLYDKGVNIYGFGCKTEIDSFPEKKRICEKLKDRIHWITWGGTPFDWEQIKNCKPKINNLNEDINFVGSKWGKVGRGNIDAWEKYIEPFEKDNCKYKFNQYGGIGNKMVTDDDMVKILQTSKLCPIIHAPSWQAERGVQDRFYTVFLSGRFGICDNLGAIDIFGDEIKDICTEDPDEYYKKSIYYLEHPEEQIKYIKLIQNKIKEKYNFYRQWESIFNRITFEKNIIIFCKPHKGSMGVSTVFKHFSSESKIKKIINKRYIFNIVKLKKDEIDNYLNTYLNPSDKNIKIHIFYPHQFSRKIKINK
..................................................................................................................................................................................................................................................................................................................................................................................................................................................................................................................................................................................................................................................................................................................................................................................................................................................................................................................................................................................................................................................................................................................................................................................
>A0A5B8HVK7_3_A
KYNQLHYVLIHDLFPLEISDIYMKRKNKDKLSYNIYINDFIENLFTFDNQLILYPSYKMYNFPFKKLIYIKLNHLKQYKTNTKINERTILYPAQCQVRKNIKSLNDTLNYYNLNTKILVSGNELVPNYDIEELKTLKANKNKNLEFLNYLEQNKYNDLISKVTGFIYPSIAEGGCLVIQELLLTYKPIAVNNYTNLFLSIIEIIGLKLSEKIQKQIFFTNKYKFEKDCEINKLLKSNFEGIYDKLFILNEICKLYLPNVRVYDSSNLEDTKKSIDWINNFKLKDKDKVKIDNIFKNYKEEVEIINNNLIEAYKIDMDKIINLNKNFKYINNFSESVDNFIKKYGSPDIYNSFDFNRLKSIKDIYKNKRIFIFGNEPSLKKMDIELFKNEYTFFTNNLYKRELSYKPTFYYFKNINEINNLYSFCDEDLDKLKSCVFMDSNFLLRFNYNLKYFITKSDLASGKNSIEFGINKSELETSIEIASYLGFSEIYLIGCKFNIKYQTIFHNKLKKILNEKIYKSNSESKIINVLDNEKTIFILGNGPSLGEVMLNPDKLNMLKQYDTFGFNAAYRKFDKLNFYPTYFGCCDPKLIKTHLIEFKKLLYNSPIKKFFFLNLIQKDPKRPFTTEDVEHKKYQKINFQPLALSNFENAKFSTFKKFYNIPSTGAAAVSMAIIMGYTNIILLGCDCNYKEFLKEAKITDKDIEELTIIKTPEKNENYWFDDYQQKGDIYTIPSGATNHMKAWKIVKQLTDYHKVRIVNCSNISKIDFFPKNSFENEIELLKPFPDSKKKQTNKEVVTSLYRDILNREPDDDGFNYWVKAMNNGMSKSEVANHFINSEEYRKKKADNNDNYKEKNKKIKISVLMCLKNSGNYIEYMKNIYTELENTCNNFIFEYFIFENNSTDNTKKNLIDFQNTVKGNCRLIFEDISPIKFDSVSNERGQYMKNIRNTFKERIGKLNSDYVFYIDDDVYFNLKFISNLISEMKESIKMVISNGLSFEILKIHNCYHHYDTLSFVSLDEISYKQIAITCLNKHCNWCIKRRQLKKINLDEKSLLDMNKNDAKEIKSGFGSCSLIETNMFNKINYTNDEEKIKVCEWQSFCANIRNNGGKIVLSTKSRSLVVQKKYDYTKYKKIILDEVNKL
....................................................................................................................................................................................................................................................................................................................................................................................................................................................................................................................................................................................................................................................................................................................................................................................................................................................................................................................................................................................................................................................................................................................................................................................
>A0A5B8HVL6_A
MNYDFQFWLNHQYDENLFQYQILEYMFNITLSNINNLGLDICNEADFFNEYVSFMYYHTNKKCKLFIPKNDERREKFNDLYENNINDIACQIEDYLDSNAIKIFNDKNKKQNFVELVYNNLVFNLQDDLSEDEDDIVDESEYLYN
.................................................................................................................................................
>A0A5B8HVM2_A
MDNLYNNNFLKNNNIDFIPIKFILDFDTFYTEINDIKNEFVNENITIIYYNSKDIKYYSDNDYYKILDHLKQIINDKNIKYFIICTKNYSSHKDIDNLKKFFKFEYIDYNKNGLLWYSVILNLNELYIYEENLIVDKIFEIKNSNLNNLLIENIFEEKTELELFLKELEIKCKEFNINQVYERKKIINEKFEDLNKIILETKNNFLKINNHINNKTNCTIAPDKTIESDKTIAPDKTIEPDKTIESDKTIETNDTIELNENIAPDKTIEPDKTIEPDKTIETNDTIELNENIAPDKTIEPDKTIESDKTIESDKTIETNDTIELNDTIELNENIAPDKTIETNCIKDINNNMYIKNKIDNKNYFKNIDRDIINNEINILLKKYDDANRLNNTNLVLNKNIHNLQLNVKKNNKDTKILNNLYIDKNKERYFALLIHIYNISLWSEIKIYINNLINYDINLDIYVNISLNNEKSKYEEKYINLVNDIKTYKNYCITFSNNQGLDIGGFIKSYMEIKDMNLKYKNIIKIHTKTNKNWRFSMLYSLLGNKKIIENNIRIMENDYIGMIGNQKIEVNNIKLNSKKIYSLLNNYYIFFDIKKNYQGSFIPGTIFWIKGCILDKYFTKNNLIELYNQFPLGYPGQKYNNEELPHAFERFFGVFVENSKHVTFSYNEIK
...............................................................................................................................................................................................................................................................................................................................................................................................................................................................................................................................................................................................................................................................................................
>A0A5B8HVM9_A
MENNEIIKLNPYNTNNKLITEEEVIEILKKFGIEEKITNLEIFQRAFIHKSYIKKENKDDVELEEKPEKCLELQDVSNERLEYLGDAILSATIASYLYERFPNEEEGFMTRIRTKLVNGEMLGSLAGKMELNKYLVISRHVEEKCGGRTSVKILEDIFESFIGALYLDFNEEELEHPRLDFYSGLGFQICQVFIINIIEKFVDFSDLILNDYNYKDQLMRYFQQKFKHTPKYKEVLIEGPPNNRSFTMCVMKNDGEILAYGKEKSKKKAEQLASKNALVNMGVIEE
..............................................................................................................................................................................................................................................................................................
>A0A5B8HVQ3_A
MHGCMYCDEAPENKDCGCFGHRRRNCVACYICFSPVGIVFDMATLLFRFLYCIGDSSVQTCKKVKNCCKVVDKQSTAEQNNN
..................................................................................
>A0A5B8HVQ5_A
MGNKISNTRCYILDDFHNKHFFQKYDLKIYQDQAFIFFKTKTPFYTKDIQLFIYKIGKNNIINYLANKNINLENLDYIKNHDIEYYEFVEENPEYKISIRLNNDKKITTIVLKFKSKELYKYN
...........................................................................................................................
>A0A5B8HVR2_A
MFNEIPISKILKFIVYILLIYFSLVFLMSKIKVDNIEIKNKNNLINFEEKYKLPKNNFRGKNLTKLEK
........HHHHHHHHHHHHHHHHHHHH........................................
>A0A5B8HVS0_A
MLFYILLIILILSLTLNGFLKKILTKIVSVDEYLFVMCHIIIVSTYLYFACKNILGKNKIDIKKIFKKLDSKTVFTFILCGINAIFASALFVYLLKSKDVSYIIPHTSSLLIITTLIVGYCCYNEEISHKKILGILLVLAGLTVINMKDKNPIAQSNV
.HHHHHHHHHHHHHHHHHHHHHHHH.....HHHHHHHHHHHHHHHHHHHHHH...................hhhhhhhhhhhhhhhhhhhhhhhh.....HHHHHHHHHHHHHHHHHHHHHH......hhhhhhhhhhhhhhhhhh............
>A0A5B8HVS7_A
MDDLTCAIGKLLKEECTNILEKVSHLKMLEKDELIEKCLPDIKLFNERANNIIQKKKKKSNRRILPIHEQCLGRKMNFTQCTRKRKDGTEFCGSHIKNLPNGKIGDDGSCFMKIKGKRGRKRKNIMDNIGKNDILTTKEYIDGELYLVDRMKVVYNFDQNYPVIVGLLREGKIVDFEE
..................................................................................................................................................................................
>A0A5B8HVT0_A
MSEIYLSKPLMNSVNKNIKINIKNTKNKDINNKDIKNKESN
.........................................
>A0A5B8HVT1_A
MKKKNHPPIFLINKKDRPERLINTINELSKVGLTDYIIRKEACGIERAKELKYEYLNQDIYNNIENNLISCNLLPTWGAVGCAISHIEIWNMMIEENIKYAIIMEDDNKIYDKDKFLWNYNDALKKIKKSEYLSLFISFCSDTKEECKNFIDNNIYTPSTYIIGTSFYFISFCAAKDLLKKIKTVYMQIDLEISNVFLHHNNLDKFKLSIYDNSGIKQDDKFTSDVQYYFITIIELYNLFCIPYEIAEKIHFFLPNDKIFENDLAYNILR
..............................................................................................................................................................................................................................................................................
>A0A5B8HVT9_A
MKSTKKKSKGNKQSKGNKPIKGNKQSKGNKQSKGNKQSKGNKQSKGNKTSRKKIKKKQKVRVGYVGSDLRMIDDSHLGFDIPNDRNNVFVSITDIKPGINYYLEYPGNGFFFPPGKLLDADEKIILGTNGLSGCCAVCIDIFKEDENKHLFWMSHIMSDITQENVNTIMDNIISVLNQNFDTPINWSDFNERNFNINLCAVGKLGKIRNTSDKIMKYLTDLDLLADNIEFIKTGQIYMEIKNKKIGYVPPALRDIVRPKIDYSLLYKRPKDWNYGST
.....................................................................................................................................................................................................................................................................................
>A0A5B8HVU8_A
MRYQLLKARAKKQKFIKRTQQIKEDSDDSLSDDDEIELSTDFIGELINDKYIVIKYLSKGTFCKVWLVYDMTVDNFYALKIQEDEDNESLLNEIKMLNIIGKPSNICNIIDYFDIKINGNIKTALLFELLGDILSYFTYDENDSLVTIDSIKKIGKSLLLGIKELHDNNLVHCDLKLDNVLFTEVNSNIKNIINEVKELGMNNNYNLVLQEATKIKLDGLSKSKKKVIKKKIKKKTIKEVYNENKQNILKINNIHNKLNIGNNELNLDEANIEEEDKIKSDEEENYDEKYKLDINIDNLKVKLLDLGNTEVEKFDNDEEIYTRCYRPPENIINGSYDKNADIWVYGCLIYELFVGEPIFDFTNCNKYDNDRDRLHLSKMYSILGKMPKEMTQNCNYSEEYFDSKGRILKNRNIELRDLKDELTNRIDIDEEELELVLDFINKALDYNPHTRYTADELLNHKWLNF
.................................................................................................................................................................................................................................................................................................................................................................................................................................................................................
>A0A5B8HVV0_A
MKYILIIFIILLCLIIFATLIRKLVSNYITNIDKKINNSSKINYLYDDYYENLKTNDGKSLIGIFSIIRYNFMDEIYKSDLNILKLNGNEEILNLSLTNCNFEIYLVNKFKNIKIHCLINNLTDFTSCQDKIKNLNLEKNIIIKYGKYSDIGNIYQNKTFDRIVLLEAVGKIKDRTNFIKKLPNLLKDKESFIYIKTLVFKDFILEEEISDPIKNKLFEKQKTIIKFWNYNFSTNKSIINDFYKNGFTDVKMKTMSIIFLFFTYNFEDIINILKLYFVELDLGIKDLGDWLILFSCNISTFIIKK
..hhhhhhhhhhhhhhhhhhhh...........................................................................................................................................................................................................................................................................................
>A0A5B8HVW7_A
MDRLYISIGIIILSLIGIHVNKEMSKQTEHFAGVISQLPKLFKAIISFFTNFVDLFMVLVDAIINFALSFVDIFMVLVDALTWIGNIPGWIVTLFSNIVNIFIDILTFIVLWLNPITMTRSVIKVMIAFVKIIFVMILDIFIHIFRLISESLLKAFRGGMWGLPHEPKHHLKHHHGIVNPRDIGGFYHHHKHNGDDYLNNHKYKSMRCYRGLTSNGFLNIIGTILCPPAGIFMAFGVSGFFKIVLCAILTLGYYIPGLVYAFLVTSHLGLGTQIKYTDCGGGEGGLVVSGCSKRTTKGLCDDAVLPDFYGKDGSTIPACKWEADINKEYGGTCKDVMFTDEVEYKSTKKDVLLKSNYTDLQSGQYQATEQGGTHEKEDYKKYENQI
SSSSSSSSSSSSSSSSSSSSSS..................................................................................................................................................................................................hhhhh..................HHHHHHHHHHHHHHHHHHHHHHHHH..........................................................................................................................
>A0A5B8HVX1_A
MIEENQNIILLVLILISVLVAFYALYIGLNNGRKLRKMQQEVINLINNNPPPMNMPIPIPNQQPKESDEFPSLDEINTEVGNNNLGNTELNPLDEDIKKKIEELSLQENQDENNDADSEDNDEENNIENTNDILRDNTILQEVNAESEEVDVENTEDSEEVGEEAEEEDEGEVEGEVEGEVEGEVEEVDEGEVEGEVEEVDEGEVEGEVEVDVEGEFNNLENITEEYLNDLNCDQLRKICKRENLRTRGRKNELIERILKKKSVLE
......hhhhhhhhhhhhhhh.....................................................................................................................................................................................................................................................
>A0A5B8HVY7_A
MKILHILNEYKPKKIVSVDGVGLVLNFKNLYNKTENYLLVIHNNGLVGKIHTKEKIWCFTIKNGIIWYSDKNNIYCIDSSGYERQVINYNSWKTKFNYISNEIVDIQINNKNECIFMDLYGDLRCLSNEGTLKFIHLNYSSKEEYFLELKNNYYPSKNKITIPINFKILPDNKSYLVSCVYDIVKIVEGIGVTQTFSLNSKTHLYYSDLDYDNNIIYYLLGKNQCFERVDNINYIRCFDINSGEQKKSLVNCVEFANLQIGKKINNYVFNNKGELIISTEKGLYNTGNIFRIRREKRFNLKNSYIWNPKLIQIEKYTKKSKEYANILMLSLNRLSDLEEIENIPNEIYHIILSHTETWQFPSIKFKLL
................................................................................................................................................................................................................................................................................................................................................................................
>A0A5B8HW04_A
MTSTEKYKILSNELNNYANKLKDRDNLWIEIGKELKGDNYPEAKVQSNIEEKVNNEVLKRKNAWDIINDVYTDHIKILKNLNVDTTCNLNNSNVSNLNDKNQTMERKYGFKSYNILLNKENIKILLTFVLANIISLVGLLLTYFDFINLSYSIIIIIVFYLIFIFYTIKIMVLDRANRNNVYFYKYDFNKPSSGESKSDTNSNSNKKECDSDYGRAAVSLKTIENNKMLTEIKASTQLDSEKCLSN
.........................................................................................................................HHHHHHHHHHHHHHHHHHHHHHH.....hhhhhhhhhhhhhhhhhhhhh............................................................................
>A0A5B8HW10_A
MSVLPFKQKVKNYSLSIYYRIKEVLQHCCCCFNMKSELENNYELDEIIIVNNDDSIKKLEPGKIYNRFKYINSYSSEEVIYDRDNNIQNKNDYNSIKNDNKNDDIEKNLIEDNLLEDNKTKIPIKNKNKKKKYRKNAKRIRNTILNAKKIKKTKFEKIENELNKNNTENLVDSNNNFLNYKKESNSIIDNTITNKNFESVNVKSEDDWEVLQ
....................................................................................................................................................................................................................
>A0A5B8HW16_A
MKDILLFIIIILVLGLVYMYGIILEKKKIEEKQENPKKFEINPTFQFSQRNNNNNNYDISNIEVYDDLLIEDNKNYFNKEFFISFDYVLPDDEYFYFTFIIDTESNEKFKIEYNKNITLRKNKGSINNKELKFKIISNNKNDNLKIKRLTILINNMDNKIVFSKIKILEINLQYKEDEINHKKNLNIENKKILDKINFLNN
..hhhhhhhhhhhhhhhhhh.....................................................................................................................................................................................
>A0A5B8HW22_A
MKINLISLNNGHSLKDDIELLSYTIKKLYINKKTKIEFHNYLSVQGSIADVNIFVGIINYSLLKYAPINIFIVDPHKFNIKWIPFLERLDYVLVKTQYSYDIMTKYISKDKIFNIGWKAKDYFNNSIIKDYKSFLSIMGYSNYRQLDKLLEVWKPEFPKLTILLGPNYIKNNCIEKKDQENIEYIDKYLPDNEFEKLINEKGIHLCLSSSTSFANTLQLCQSVKSIPVTLDCIFYKKFVTKNINGFLVKIKKKGKNKYNLGSDYKLDTESLQETIEKIIDLQKNDDILLEEMTEKNKSDIRINNREFDKNFKNFFDIIWKQHSKTKNIKRHYEIYDEDLPFVSIITPTRNRKNFFKLAIRNFNKTDYPEDKIEWIIIDDGEEDIENLLPKKNNIIYQKLTDKVSIGKKRNIAVEKAKGEYIVCMDDDDYYLPQSVKFRLASLIHLNKKVVSCSSLGILEINKIISNLNISSYLKNYSDRIYEHTMAFRKSHWENNKFLDVSKNEGKSLVENNIKDYDEINWESICVTLKHQNNINTNIKINGDTNGSHFNFNDEVFELITNIEKDFNNDSELKSEVEEEKENIVNEEQIKEEQVDKVENEEAIKN
.............................................................................................................................................................................................................................................................................................................................................................................................................................................................................................................................................................................................................................
>A0A5B8HW31_A
MNQDNNLLRYQDNNLLRYQDNINDFLKTAPNKLDFHYRCLPLIYYSHYEDNKSYENSNKIILPQKILNELSGYHNIEYPTHFTINDSNIIFTIK
..............................................................................................
>A0A5B8HW44_A
MNRKFIMGKTYEDAMLKNLKSQNLSHREKLNWIDNIPIIPNPLQLDSATLELHLFTYLLAKNAEQERQLTQTEIQSKKLITRLYQENVNFLDNIFAIEFTNNDLINFYHKIERNNEYNKENYINQNVIKDKMVWRIILFENITEYELRKEIESMEIKENKSIEKLFTNLYL
...........................................................................................................................................................................
>A0A5B8HW45_A
MTNIIKKSFAIVEHSFDVIILGAGGSGLRCAYECAKKGLKTVNTIKQYC
.................................................
>A0A5B8HW50_A
MSLFATPYVIAGSVSLFLGYTTYNSYYNQPFEYIEIEGFEEKKTEKSQEDDTISNINDNENNKIVGEKVEDKKKEEKVEEVEEVEEVEEVEEVEEVEEVEEEVEEVEEEVEEVEEEVEEVEEVTLKVANKIIDKIITDAVECKTQKEYVEEKMVVSLPNTLEVPFKKMETIPENEEKLFNQYPSNNLRRRKKKNKKRRN
.......................................................................................................................................................................................................
>A0A5B8HW69_A
MKVKDVDIIIIAGGKCGSTTLLKTFQQSGFKTIKTHSRSCFINQFGYDGLNELIKSSSNNKKLFIIDSYRTPIERKISSFFENIDTHNYRNKSCGELIKIFNKDYINTIEEYHYINILMKEYHIEPFSKFNFNDRFVMEKSGNIYFIKILFKDIANWGDILSNIFQKKINIYSGNLTKNKSISKLYEEFKLNYKFSDFYIKNILKKDKQFQIFNTQEEQEKYISKWKNN
.....................................................................................................................................................................................................................................
>A0A5B8HW77_A
MNNLSLYEKVKNNFLLSVPKKKVQKININDILYE
..................................
>A0A5B8HW78_A
MFHKFDFIQHNLSAVEYFDSSSSTKSLKVASSNDTYRNIQSYLNKNRLADLYTLQNVETKTNSKNGEIQIEKNKNRFKYEYNDIGSEKYYIKNTSNTIYRKNGCAVVYDSNRFTFMDSFDLGDFPVLCDFASPLVQLQDNKSKEILLVLSVDSISPGPITLPRSNKIRKLFDSLIKMLETFDRICTKLDYNFSFIIGGDFKMNFFEPNLDDYNSSSVRKEEAKKIIDDSIKRLFTTFENLDIEYDLDDSIDTVYTGDDLNNYHNCNDFIFKSKYLITDETQYGCNHQGSLPIWEDLSELKDDFQHKSINCYLGLDKNYI
...............................................................................................................................................................................................................................................................................................................................
>A0A5B8HW85_A
MLYACGICNFYSKIKHDFNRHMNTKKHFKKKFNIILHYNINVKK
............................................
>A0A5B8HW90_A
MGRADKILIMLGEVDCGFVIWVRSKRYNISIDDQINISVNNLFTFVDNIIATKNYTNKDIIICGSILPTIKDNTDKKFLCGARSDVDVSQLERTKKTIEYNNLLKINCHKYGYNYIEIVNDILGKDGIVRDEFLNSNSANHHLDNEKTYKLWLSKLKTINKKAKT
.....................................................................................................................................................................
>A0A5B8HW93_A
MPRINKRSKKISKSKQRGGRVAMPLQYFSQQAAPGRYGANTSGPGAISYGVVNADKTMTGPNLVSNVGLNPQVGGGPLPAAYFGGSNDGYYEAGAPELETCNSAYGKIHATSHGVILDTMNDNGLSGMWSGPNLASLPNAIAQTGGRKNKKSKRNSRSKRNSRSKRKSRSKRNSKNKINSRSKRNSRSKRNSRSKRNSRSKRNSRSKRNNKL
....................................................................................................................................................................................................................
>A0A5B8HW97_A
MNKFNQINLKDREKKEELNSRMQNFYINHDKEIQEKNNYDIINFKEMNNILIKGINNIDNNMNSNINSNINSNINSNMNSNINSNMNSNINSNINSNINSNQDIKKYNQDKKTFKNDINLRMNDMTNHDLFYKRLPLNNNIRDYNVTIDTNKDEFNNRLSNYNLLSSNMNANPENETLLFNSNFHKTFKEDTNKRLEELSPLSCNVGFPIVKPKNPNFSQNLDPIGNSNQDFYQVEKPVQQNYFKNNNKSHINNQTNIQNDINTLKPLQYRREMPADTNQQYFFTNKQN
.................................................................................................................................................................................................................................................................................................
>A0A5B8HW99_A
MNKNLDIKIIKAYEYLYKYIKSNKFKTKKVNNFIYVHLLYIQNNYNLNFRFKDQTKKKSLYACLKSLYKDLNDKKVKNQLFPDDEMLLQIYLNNEKMKPKKYLQTLQDKIYSNSYVNINIQILDYLGNSEKDNSIINHTLCLIFFMELYPEIPIDKKLLKHVVETLKQMSTIMDKDQVKYTNTFAIFLLIQLKKINSFPDLGTWIENLLKKQLTNGKWSNGFNSFLASSPELLDLTHTALALIVMLEYQVILKHKELIENKKFNNSDKEENLSNKENLNNDNEIIENFEDNINYFYDKKEIMERFDNINKKNKGYYYINFNIYNILLIIITICLIYLLFSFKKK
........................................................................................................................................................................................................................................................................................................................................................
>A0A5B8HWA5_A
MGSSYYTLPQKSISFQALLGLCPKIKITKKSK
................................
>A0A5B8HWA9_A
MKLLFYSFLIIPLISSLIYIFKNENFNSYSIQNKINDSLDNNFTYSLGIIPHFDCKNFDFLEYYDMIDFININHKNDSIYKKPKISIKISHLSDNKKEQWKIFKSLVDYAYHKDIMIWISTVRYIDIKNEYEFFFKTKDLNYTNIGITLSTYNKDIFQKVENVINHNGSIRLVKGYYSGNIKEWGIVTENYKLVAQKLIEDKNYHVLATHDFEILNYLKDKFNKKFDFQELNFFYNSRNFVLKKVKNFTNPKGFYISFGNNYNYITSNIFVLDITNILSRKIKYLQYMF
.................................................................................................................................................................................................................................................................................................
>A0A5B8HWB5_A
MIYDITIIGSGPSSLLTLVYLKKNYPELNLCLISDDIKTFHCTYCVFMSQIENTWIYDLIDKNDLFKKIIKLEINCYNKRLSIPDKYGMINNQNLFDLINNYMKDVDIINSKVNFIESIKDNKLIYFRYNNIQQSVKSKFIIEGIGFQKPLGLEYQFNNHFYKQVFVGYKIRVKHDFHQGILLDWQDYYDNFDLKSFCYILPLSKNELFMEETILLTDKLENIYYEILENRLRNRINEISSNYQIIFKEKNTIPINTSIPKFNSLSFGIGQVGNMINMMSGYTLGYNIYHIPEFCKLIVENNFNTKKVYQNYWNLKRINIFRINYAGIEMMNSLSQKELADFQYHYFKEIVKKSDYQHKIIFLNCDNNINFWSFLGSCKYYFNLPIKYLKRILYYSFKNMYT
..................................................................................................................................................................................................................................................................................................................................................................................................................
>A0A5B8HWD0_A
MAKKMNKDTVITILVVILVLLVLGGLIFMLVKMIQGDNALQNLRNNINNLVNNKNNKNNKNNKKPKKVVKKVIQPVAIPYYTRPVRDRIHIVEKEKDVKEGDSYYFFGGNNGGNNGGNNGMNGVNNGMNGVNNGMNGVNNGMNDVNNGMNGVNNGMNGVNNGMNDVNNGMNGVNNGMNDVNNGMNGVNNGMNGVNNGMNDVNNGMNGVNNGINYDNSEPELSIKMEPEVMVNQLNNLPTIPQVIEVPEMPIEPEIINIPNIPNEIPENPMNTGMGSQLEAFDGVYSINSSVF
........HHHHHHHHHHHHHHHHHHHHHHHH....................................................................................................................................................................................................................................................................
>A0A5B8HWD6_A
MENYFLKNDSSNEELEKNMMNDINNNLIRFLNNDNNELQNKNAGEKGLELESLIIDALARNDNKQANKLFQILENMYDKYNDDRIRDIYFRVLDAMPKEENKKNNKGDIYSYRQNKNNFKDILTEMHKEENIKPFNEDNECISSLGLMWDECDRNICSAKCKDKIKKATDLSLKKECGKIVTGVKKNKNDEDVSITMTDDIKDVILERLKYCSQLSKIKNSDLDELTYRNKHELKQKLIDEIYKFSRLANIHYSNCSTNAANFLKTDEKYKQILSILKTIDLSKLNIPKLEMIRNDLTKLPNCSNIAYENYEKNRNENLKDGIKVGDYIIPKNTNYYNELKGKDKPLIYKDLVTDKQYFYDKYSKSLTPIEIPVKKSNDMEITKKIDSPPGPSDLDLNNEINKIIYSPSMSNLDVELDNIGKKMVEEHNNIINRKNNNMNNMNNSNNMNYSNNMNNIENSIKIYGLSVKNIVEYIALILAIVIIVYVSSIMFDQIKK
.....................................................................................................................................................................................................................................................................................................................................................................................................................................................................................HHHHHHHHHHHHHHHHHHH.........
>A0A5B8HWE8_A
MAKTKRFNSNYRKNFKGGSRKRIPKKGKRRLNKSKSTKRRYKKSKINRQLRNKRLQKGGGETDIRLVFEVNKENTEIIGLWFYWKGEGSIGKKAKGHSLCKIKTIDLSAGKNIVKYTIEIRREAVLDWFRKKNFFMIMHKNYIPKHKKDKPKYYPHLVVNLGTGENQKELNKIISAKGIHLEKRIFSKDDFILTNEIQQLSIYELKFPEVLDQSLHNNNLKAFLISFNISEELAGNLSQLLKKTIFIKSKSWHSSDLKLKTVDLSNGGEKTSNTVELETLRDLLKIDSIVTLYYLHFSLHPKKKIKSTALVQQLITDSIDFEDSTTDLGPEITFRNAIFKKDNKIYCLKYNNLIRFRCDKDGKIFFKEFEAGAELKQPGDTSNMIVPGIEVDKLLTDTYPFLTSGSEITDSDYTEIGINYYYLTDANDNPVVKIKKDEMLVKYIGDDYDSAKSTQDTIINVISNFKEGHEETYHFSNICKKLTIFKTSGTIEIHDQEDKIYNFHKLSPDGLTDNIFPDLFKEKLATDKTNFKYIDDADTEQDISVILNPMHRHIFFKPDGTQINDFFYKHYNDVMENRKKEIIFAVRSNTLDERKKYKMYYGEGDCNIYLKLLNEDEDKYYKIIIQN
...................................................................................................................................................................................................................................................................................................................................................................................................................................................................................................................................................................................................................................................
>A0A5B8HWE9_A
MNNNNLDNCSGCYCMDGECLKIIKYNQDGINERRLLRCPKQDCCDDCDPNDKNPQKYNKKWIVNRKNIINDNSNNYINNNNNNKNNKNNKRELDCKDRSKENCVNNNGCYWEKRSVECRDLLVKFLTSEGLDGVSYELPIGNYDLKDIEKLDFMPKYILVPFGLKVKIWKSPGYVGNEKLMDGNITPGNLDQTLQKRLMYKIKDVIKSMQICNMEECVKPSEYSNMKLISIIDSNNINMVEKKQVSNVEEYKNLLKGEIKINLELIDSKYEDCVEEVIQYLKNNNIDINIDIDEIEELNTLQKIKYLIDTLPSCSELNYNNPSPSLDTPIYSLNKEQETNNIKEPGNNNILKELNKKNIQTNLVKNILIVILVFVILMFLLLGIIIFVGRK
..........................................................................................................................................................................................................................................................................................................................................................................HHHHHHHHHHHHHHHHHHHHHHHHH....
>A0A5B8HWF5_A
MECSICLEKLESNQKIIKLKCNHTFHIKCLSKIHNHLCPLCRQKINLNNNINICYGDHKYGYCPIIKNGPCRICYGYHLKNIFDYI
......................................................................................
>A0A5B8HWF6_A
MAEWLRRWTANPLGSARAGSNPVIVALFLFRWCSWLSRLLYTQKVAGSNPVRN
.....................................................
>A0A5B8HWG5_A
YNNTININNYGEENLEMLTDEFKKQCVTRPYYALTKIIKKIHFNDEYPENKNIRLVNKRDNKLQILNDGKWNYRDKDEAIKYALDDCNEKLDKFYQEKSNQLRKIIRMSCKEIIKSVQESDPELMKILYKEMDLILFNN
...........................................................................................................................................
>A0A5B8HWG8_A
MNIIKIVVLLECLYFFVYNLVLTKIILKWKGCVCVEDYRKDYIFYFGIFYLIYILVFLAYPKIILSQFNKILTLVLVPLTILYCIYLYNYINLLEKRSCDCVLSKELNAFKIYTYILIGLLIFSYIFLAIYFMNSEEYEGLIINFINNNSNVYKNVKNIKNVKNKNYSIYKNIPVNYIKKKIN
..HHHHHHHHHHHHHHHHHHHHHHH.................hhhhhhhhhhhhhhhhhhh.......HHHHHHHHHHHHHHHHHHHHHH....................hhhhhhhhhhhhhhhhhhhhhh...................................................
>A0A5B8HWH1_A
MNQNINNQISNREENKKVNQNVMNNMMNEIENLKNNLNNLGSNNVVVASNTVEKVNNALKNNENIIHVARENYPVDKNSEVPLHERWNDVDTMAPPPVPNGGLFSGPQAMGEYASIHVTPTATNMIHNNLRSANPPPGATEQYPGTNRLGNNYVAMPGVYWYADTHPVNKGPFEMKVTERK
.....................................................................................................................................................................................
>A0A5B8HWI0_A
MEIISDDIFKIKIKKRNNEDKKYLLENSPEGNIIGIIPFLWQKVNVSNPNKKLFLNKNYFLGSEKMEFINFRDKNENETEMTYKKLIKKEIITFFENKYQLEGIKFKNLVEILDINEGKIKIYSIYLNKNKKNYKKILKKIDDIKNIRYLIYYNNYELDDKELLENTYLLEDNKYILNKYFIIEKNEKTILKLPIRTLYNKIIADY
..............................................................................................................................................................................................................
>A0A5B8HWI8_A
MILFFDFISLLPIVIYFSLLYNFLLNPLKNIVDIFLFIYILACDYLVKIIKSLDYPQKFYKITRRPEGAYNTDYFSRNGKVSTDTPGFPSGHMTTITIFSVFMILVKWQFNGSLSDFFINNKRYCLVHLFLIFITGVARYVKKCHNIVQIVAGTIFGFIMSLLFYFMMKLFLLL
........HHHHHHHHHHHHHHHH......hhhhhhhhhhhhhhhhhhhhh..........................................HHHHHHHHHHHHH...............hhhhhhhhhhhhhhhhhh.......HHHHHHHHHHHHHHHHHHHHHHHHH...
>A0A5B8HWJ5_A
MNKTIFFMMSVLSALILPFTLSYIFISYAKSQEENKKNCPCADNIRTKYIKFYGYALLILAIGGLLIMLLQLKSMNTTIKTLSLLNSLIGAYVLYSYSDIIASDDCNCSDSWKKVFIKYYSFLMIGILGITFLSLVLIFIFHISTGNENTIRELQTILKGC
...hhhhhhhhhhhhhhhhhhhhhh..........................HHHHHHHHHHHHHHHHHHHH.....hhhhhhhhhhhhhhhhhhhhh......................HHHHHHHHHHHHHHHHHHHHHH....................
>A0A5B8HWL0_A
MTYYNFMKQQKMWYKESHKENGLDMKEINDDYSIYPKRIYKNINLDNPKIYDFVFLGSYKFDKETILNRKWIIPFIDKNFNDSSYLQFTDHKTRKNYLPLGSFDYTLKKNGLVPKEMQENKRDIFDENYYDIMSKSKFCLCPAGDSIWSMRFYDSIMSKSIPIVNHYDETYRSLAESKLDYKYYLVSDNEFVYIEDWVNHNYELFLKYHTLEYL
......................................................................................................................................................................................................................
>A0A5B8HWL7_A
MKITEVEINIIISQTQAPREKVKKYLYHNNGDIVKTIIDIENNNDIIEENKNTKDDEYEKLDLNDQEKIKSYRNIVDEKDELYYKNKNKVVKNDFCVEKKYFIKRQKEGNLNKIAVL
.....................................................................................................................
>A0A5B8HWM4_A
MLYIFLILLVILVVLNFFYSKKEKITNQPWWNSNPTVEDKYIDSLKKDIDDTIDSCSQKPSHYIETSNDDFSKISINNGEVKIPNINLKFKNGTQKNIIKKYGTYKNNLEKPNSERTPNEKNYVGDTSIKDILSPIGITGWKGKKGAAGSSQINVYQGKEIDDNYLQSFDKENNSEVNDLKDNINTLEDYYKYQILKKKNYVNSEIAEEDYLDQKKINGSEYDDTRFIDKSDGRYYDGEKYIFLPGHKEENIGLRELSTINKIGFSDLFGKPHNIQKKTDNLVSRSFHSEDTVIQNVIKNGKSIIGSSNCESNKECYPIDSTTKLPLLTSASCKPCPVGLMSTYEFTKPGSKPVKYFGNIGGFYTGKGNPDDNKDSLTTIKKNNKDGYEVCKLCDYQAGCRYDEMGRPRDTHFEAQSCVNGNNRICKPCRICKMGTEYVTTGCGEGGIAQDTECTVCSKCKEGTFKVAGCSNYNSFLDTYCVKSSDCIGKPTTTDKNDPNYYEDPGEGNRYYMTKEGYPGGHKFGGKGYKDGSGEDDFTPGEELPNPYFGKDRSCRKCDTCPEGTKMIGDGCIGYNSNKNTTCQRLIPVDKYVDKLQTCEKGKFFNRALLKEKLTYNFGAPSQSDNVDQRVLDFYNNDIEIRNKLEKEGKNVNDLKYYLENPIPNFSDDDIKQMACVECKKCEPGTFKNPKNGGCIADNNTICLKKTDCKPYEILLDEGDHLTDRSCGSCKCPPDKFGIAVCKDNQIVSGCEIRTQCKEDEFKFDNPVQYNNVTKDTICKKCKKCPPNSFELAKCKDSTDTVCKNHKICGPNQYVVKKGTDISDTICKCLDGYKLPKDEFGMEKIDAPDCIPSKGKCWTNPCHPNAKCYDRFDANGKFIEYVCRCNNEEGYIETELLGVGQQGCRNIPTKHSHNLLGLAPATDYGLSDKINQIMTHTDGDYHRKLEGHHIHKNKNIIRDMV
..hhhhhhhhhhhhh..................................................................................................................................................................................................................................................................................................................................................................................................................................................................................................................................................................................................................................................................................................................................................................................................................................................................................................................................................................................
>A0A5B8HWN3_A
MNKYLLFFLIPIHIKFTRANINDAQSVSLKLFNDSKCNNIIDYENIIVPVRCNCFTIKNNCIKKINQNIKFYPEIEYLKKPFDEKLKCEKFNNSYFYFNYNLSNQYCPRYILIFSIIFIFIFIILGIVFYIDLKKKKKKKRIYQRIQNIQLDDIL
SSSSSSSSSSSSSSSSSS............................................................................................hhhhhhhhhhhhhhhhhhhhhh.......................
>A0A5B8HWN8_A
MPNFTYQIICKHENAQYGHKWCPEDHYYEYVNHDPDTCACCLAKKQIKKGKYVQGACKICLNC
...............................................................
>A0A5B8HWP3_A
MKQTKKKININKSTKKKNFQFLLGGARSKGGGGTGGKGGGGTGGKGGGGTGGKGGGGTGGPPRKVGGIELQGSILIEKGKKKKSGFIIILYKDKSNEVWVLVQRRSINFFMPGYWGISGGEFDKSDDKKYQDTLETAIRETKEEAGLDVNLSNGIDKIITIKKNETDKFTNYFAVLYQKNYPIFRKQQHKQEVEIIDNEILDILRPSKDGKNILPPCKEPFGHAWTLVSTLDDTAKKWTEFYKKQIYAYKDKDGITDGIMGELIPRIKKASITLCNFNTFDKNIDWSKMTPRTNNSNDYIELKKGIGTKLVSFLGGIKKMKDTIDSSGKGRKGIISMLTINMKSIKNPEDRKKTLNKILDKMKIINNLDIIDSDFESNVEKISTDDADIKTKIKTYIEKSKKIKKDLEEVVKYLSEELKKTSIGKKYMYIINLLNSTREELNNCLEYFSIARDLKKLTTSNSTGNESPEVNNNNEETGNKEETENNEETENRFNVKKLVPILRNIKKTKKAQKFINDSKKYLDYCENINAAYKIKHDELNTLMNFFATIALDLPSIPVSHGYIRDMMRLFNNFESTKIDLNSYKAQQNEWMIQAAKNKTEIDTKIIKYTLHREGIPDGFHTLEEVRTQQDKLLQWLNDNRTIFNEKLISIPYREIDINKEYTMDNELKPNGIYIYNYDSYLEYLNKNKAQINFDILGNKIYTFNPKVDDNCLYINSESPETFKSYIDEVEISGSIKYNINWTKIYTEKNGIQFFNTKDTPFEHFKIRGGIIWRNINYIFNIEAISGYDYEKKEYSKNVELLPIHNFIPKILPGEVENDIINKDFNEYHNLIVNMINKEWEGIGEPVDFTKLKYYFHHLKYLNQINLEQNDILKLMRIVDNTNSIVWNINIFKTLLKLINLKEVNPTTDPDINDINIDMYYPFYIHNEIKTNRIRDIWLELTQNNSLALNSRELYFFYFATLINKKIIKLNNKEFNKLINKIKDNDEDSWNITDFEGLLALLNLKETEIINSPALTNLNNQTDEFPEYITNELISKSKKYIPVKYDKFESEFKRKWSQNTNRLSILSNIKANELFNEYNELTYEYIYTNIQPLNYTGITYQEFKLALKLISLSQNGKNNPTINDITNETGIPGRNNSNNSNNSNNSN
..........................................................................................................................................................................................................................................................................................................................................................................................................................................................................................................................................................................................................................................................................................................................................................................................................................................................................................................................................................................................................................................................................................................................................................................................
>A0A5B8HWP9_A
MSLNNLSLIKLKKHNQEELYKSIEDKLNIINPQSYMPIFNTRVEIKNNNFSKGLFILNSKNIFLNVNEVYDSDYKITELLQGKINVNLINKNIYSQSNSYDSYKNYIVNKDIFIKSNPILDVLKYMEGKYKTNLEIPSIFSFKTNNKINNINNNAYIEVICCYYLNLLNEKKMTSLFPEFYGAFNGISKSYMHDISEDYEYIKNNDWYEKNINNLFEIIKNDNLSDFDELTFDNLEKLNYKNVNNNFEINNIDNLSFDDIELDELEQINYNESKETQIRGEDNCEEQEEDCEEQEEDCEEQEEDCEEQEEDCEEQKEDEDENCEEQEEDQDENYEEQEEDENCEEEDENYEDEDCKEQKEDEKDENCEEQKEDEDEEEDCKEQKEDEDEKCEEQKEYENCEEILIESISSSSISSSSSTSSSTSSSSISLNSYMSNGSCIISETFAKLKSIPIQILGVELMDNTLTDLIKNDLDKEEWRSILFQICFGLSVAQKHLNFIHNDLHTDNVMFKKIEEEYKYFLYQNIYYRIPTFKKETKIIDFARGIIKIGNKTYVSDVFKKDGDAGGQYDYVNSGCCFKKNKNYNMNFDLARLGTTIINYLDDKEITKFVREWTIGKNGEDFTELNDDFSLYVEISKYANNALPKNQINKSFFKQYQIKKDEIPLNQHIYIY
...............................................................................................................................................................................................................................................................................................................................................................................................................................................................................................................................................................................................................................................................................................
>A0A5B8HWQ5_A
MNHLILVVILIILFLYFQSKEHFISDNNEISNIKNTLINLWGGILNVNDDLKIKKFKNSSKYSISNAVRLIPINSYILSYKMNISKENRINKINYDYNLNENINNQPTGILIGNNYTTDKKNKSYGFVITYNPDILKHNYAYLGIDYNKKEIKNKNKIDNTLNRRVVEVFTKDYVPGILQSYFKEEEENKCIGIFDLQNNIEFIKSLEKGSFNLVDLYNNTIVSNCKITKPYCNVELPVKGNTQGRNSYIVSKYSAENKKPLALKSGNDLLTYQNERECKNDRNIHKKMLKEGKNIEVLDLDNYLIKNDKEILNTFIEKTGLKCRKHNSEFDDKYFYGGIDNDDKMKCHSQNMECIYYNNQADCQKETEKLDSFNLFDLDPLDSQDPTYVGEEKLERYKDYKDLNCIKTNEDEVVCKHIYDKVLSDILTFNIDKCLEKDAKKILDNRKVLELRKTGGVKDDTPDSEYLKNKYFIEPYSNNNPMIYIQEISYYLKLKNTINNGIITVCEIIKLSKDKTEISLGYLEYQGNVYELKPGNKIYTYINQENKMFFCILDTDDSILISYMCPEKFKGNYGSNINFYLATNNTNIFEDPNYTANCTNVVIPYISSVNVNISN
SSSSSSSSSSSSSSSSSSSSSS..................................................................................................................................................................................................................................................................................................................................................................................................................................................................................................................................................................................................................
>A0A5B8HWQ9_A
MLVKTIFKYELFSKAVASATGSNFVTEAVFKTNQIASNIKANMK
............................................
>A0A5B8HWR3_A
MAYISKNQTMNLIESFQSIVRSYNPQSPEMRGESGFYSYYDEERQHTIFLVTLNIVLSLHNQGIPQELQNLEIVDGELKIKYEKGEETNILVGYSILDYDEEEYVQEKQWCQMASNELPEDVGYCEKRA
.................................................................................................................................
>A0A5B8HWS1_A
MSSNTKMDEVKKDESKTILKKERCAMKGCKKKIGMIKYTCNCGKNFCIKHKLAESHNCTFDFQKEGKKIIAEKNPVIVKPKVIAI
.....................................................................................
>A0A5B8HWT4_A
MTKKKLNYRNSKKISKKNIQTGGMGDNLLRHIKNELMAKKITKESSPDETLKNIIGDSIKTSVSSDAWENWDEHNKGILCADITLDFNAKDSTIREVLSLVSSDTKSKVVFNLNCIDVGQKKDFDKRLEKNPLGKQNNNYNNEGKLIIHKTPFSTEIPTPEKKINMIDIKTNEVLPFNIKKLLELIPAYLKEKDHFRIPGSANRYNMLLIRIISENNLTELLELERFIKYKHQFYKKDEKNYNDKPLELQEMKDTLKNRPRDIFSCVRSYFRDNLNQKIFFKEIYLIGKKDKATEKYIIDDENIIKKFLTLPSINLYTFFIIAKMLNLMTRKNLLLNNNTNPQFDTFAQTMGWAQTLQNVPQDAAKTNKANDFFMYIVNKYKFFLNDARIKVKIRQELQEYSDSIDSLTNTDYKFGKNDIIKALSPILINDDVNFLSDTSEINLKILENANLIVDNLSSKTNLSQYAKDTLQIIKEVLTYKMVEFTKSIINAQMPTLIASLLKAIIVLSKESNRNLEGLEKLNNNESVADKLFEEFNLETYERLKDDMDYPVIRTDSGFDTEPEPEVEDLSGKGLYGKVAAFVGDGQPRATTHVTAEDTYEEYTMGGAPEYDTLGPKESAETAADWKFKQTQSLEQKSWYNKDGTEEKSISFLNDTNISQGRFIVRGTNHKDAILAIDIKSKETIKCMIKAEFNPVLNEWECYIYSKIESHKNNKIKMSNIIDLIQYYLDNKIKFLGEKNVFLIDENDQILAKILRVSDIDRWSESGIETGNIQDRVNNIIDFIEKGENDTEPEPELIKEKYKFLKSIILKSITEGEFNEEQIMESIKSYFTAESGGAPKNTDSEDMPIYDESSTEFRQIMDKIQNYDKARPNIKKPFIDAYEKKKGMLGLYFVTKDKTRRSNDYGYYKIYVRYQGNLYFINIKYLNEPGNRGYAYLGNARQKITDLLEYIKDEKTINFFNGCLPYNFKKLIDPKAMNPVTKGIPITETYEIQMMKKSFLEGLTGGYVQKGGVKEDMLSIKNIETLSTKDSDYFKQFIEIDNSKFMTSPPEMLKVEAYLKNLFANILKEIIKNHPTVPTAGHPNTNPIDVHLTANPMYSNPEYAEVAGTDVVYAEVAPASAGTGVRAGTGRPLPQPPAGDEVETSQESILNDEDIKINDVIFKNLDISQDNNIITKIKSQPIQEYINRLVAKLLERLNIKFIISNFSTAGNFSTLINKCKILLIKISTEEVHGFIISENIPINVDKYFTIDDTKNIVTYKYTVTNKDVFNEDVSNEKREETIDDGRTGLVYTVYKDISKKNTIEICNSFKEIISTFPNLDATSMVGGYKSKKNIKRNKLKSKKNIRNKLRSKKNLKNKKNIRNKLISKKNLRNKKTSKNKKTKSKKY
...........................................................................................................................................................................................................................................................................................................................................................................................................................................................................................................................................................................................................................................................................................................................................................................................................................................................................................................................................................................................................................................................................................................................................................................................................................................................................................................................................................................................................................................
>A0A5B8HWU1_A
MLICLKNEKNQFLPIESIIHTFLHELSHTVTIPEKVLSKNISNIKKKIQPTVKNVKKNSYMPNHHSTNFYINFSKILRIAEILGIYVLPKTHRNFQIKNLQRFDSLVNPNDSMSIGKTNIKI
..........................................................................................................................
>A0A5B8HWU3_A
MTIYCMHDAPNGIQNKKCFLNDDGEKLKKNELKYVGTPWTFLNPILENEMFKNGFLAKDGYIPNPDYDKLIEIIKKNIEELKSHPNLKSILHTNNEKFIINSKTKLAQGYGFLAMKTGDYLVIRGKKGIINQAYLFKVIDQTKIRYMSVHNQARVTTKMKVVCELPNKVYEKIYPRRGSFWEMKNEDELKEIKKYIK
.....................................................................................................................................................................................................
>A0A5B8HWV0_A
MAKNYRSKKRNYQQKKSLRGGRSVSLMRSDNQNGGFVRSGIRKIKKVNKKSKRKSLRGGFVRGGSRLLSNQFIQSGGGGSHKHNDSYNHKPNRMKSKKSKRLKRLRGGCACSGAKLV
.....................................................................................................................
>A0A5B8HWV4_A
MNQALEKIKSLLPFKYKKKFTKPSMNSTLKQQNQEKINSMFVPALNNLSEGEVDNVIEDERLKIEKNKQKEELKKLRINHSNLNPSIYIQNSHSVQIKDCVKVPIDTLIIFTGISGIVSIKGSEIPLKNSKVKELLKKPIKNKDEMNKRLKELRIYFPMLSFHYSNYFGIRPKGDMKRQECKYNSTESYYDISYSGTLYPSGLKTIDQYETKESLIISKYHEKKKLEDLKHNYEKFTFEDIKRDMPFFDIRHPEKGDEFESTKDLYNYYFIDKYNKIKLSEIINICGNGIYIHHSCRPFKSNNNSYYSINHTMKRISRMNSINALESASCPIEKKIVDNGYDYLKKKIIFSGKYYGCERLEEVLISKHIQTIQDYSFSFCVNLQKVIFEENSNLEYIKNNAFDNCALLNIIIPDEVKDIDKEAFMNCWNLRKIKLPDNLTVLNNKLFAHCSRLNDLVLPKKLIEIKKNVFFGSGLNTIHFPPNNIKVDKEAFYDCSNLEKVYYYSDTTINNNPIDHTDNINLFPEDCKIEILTQGTPTISPTLGKKQTSKKPSKKPSKKPSKKPSKKPSKKPSKKPSKKPSKKPSKKPSKKGK
.................................................................................................................................................................................................................................................................................................................................................................................................................................................................................................................................................................................................................
>A0A5B8HWV7_A
MSGGKKAMPPAQQHQYSLYNAKIKRARQVKLDGVPAFSETKNPTTGEVFTKVDIAAKMRRVNAYLKSHDREYWDLHFSVQENRPSKKAVAGPSVPKERPPQREASKSVTYWEVHPSQTRMTEVFSGDQVEAYHVQVGFDHFDQTKEVSKVYLEICVDGDTADAIVG
......................................................................................................................................................................
>A0A5B8HWW0_A
MQQQYIYILVISISLFVLFTLLLSYFCNTNKNNRFYQPLINRQNGSSNLKRTNSLPSHLNKNMKVDFFNESINQNIEEAEKSFNNSKEGIYPKLEDLN
...hhhhhhhhhhhhhhhhh..............................................................................
>A0A5B8HWW4_A
MTNKIQKILEHSTTKNISLQKFQSWLENDSISFPFIPICIFDAPRLNNSIGTNNKYWILNQTNEDKLFNIEYNIECNIWHDVKIFIHIHDETKLYLICTYLNKKNIYKQNLVIMNSS
.....................................................................................................................
>A0A5B8HWX5_A
MSHKLLLTLIILLIILILFITSKENFNMLSPDSSEEMTYYELDDLGIIDDTLSKIKDSMFERNKYWSFITPTQEFTGIIPKIQHIDDNTKTEFKKNNIYYQSDNKEDDIGIFTDLLDPVENPNVLRLIGSIRIKYMDTTPINGDKLNEFLGDINITFTPKKMINEIENENENEIKITKYVKYQKPTYYINKNDKLNKINIATNLTNLDEVLIIFNDNINLEINTPNISFNNPNATLERINYIEVYGKDLNSIINQLRYIDNISIILTKLIFTNMTSQLLCFGNSGSVGNKKCEFDDTNLTQIDSQSRIWIDSFIDEEIFNSEGQSLNDIKIELKNLIDNKNSDYFDYLSDLLDNFPQ
SSSSS.HHHHHHHHHHHHHH.................................................................................................................................................................................................................................................................................................................................................
>A0A5B8HWX7_A
MWGTYYGYSQLIILKRKELNNKISKSLDNKSKESK
...................................
>A0A5B8HWY6_A
LDTVSNIYQVKGQQAKEIIMKQYKKETNFFFRGPLAYLGISSIGSSAWLYSYEKLKDKKLTNSKDLNNAITGVSCSLISDVVVNPFRIVKTYKQSNENYISYRQIMSNILKNDNNIFKSYFRGYFLRTSMNAFNSGLFVVLWKQFE
.................................HHHHHHHHHHHHHHHHHHHH............hhhhhhhhhhhhhhhhhhhhhhh..................................HHHHHHHHHHHHHHHHHHHHH...
>A0A5B8HWZ4_A
MHTNINKINSINITKKNKKIKVGGIDNNEFSIMTFNIYENNCDINKFNLSEKPDIICTQEDSINNEFKKDYERLYNCGEGNEKVGVYYLKTLFDKPVYDKCVETTTTLLGCKKRNAILFKYKNYKIANLHLEGGRFVSNNLNDSNIDNYLKYKIKLLNEVLKEKPDIILGDFNSVYSENITLLETFMKGQIEHHKHIDIDKIKKWNSEAFEILKKENYNYLIPNNESNLTTNSRGSSIIDTIWVNNKINGFNTNIINLGLKNDEKCFGGISDHNPVYTKISPSQIYKEKMGDNITTIKGPLSCNYFKFICPNGEEKKIIIFGEHHSTSPECPNKRCDNILNFMTNLISETDKNGKCVDFFIEQSLKENQGYHTLAIKSKNDCCDLENLRNYLMNCNTWSGSKCKINGKERNNVRVQNFDLRFYNNRIFILLIQLIKTHDTEKLKIKFKNNDDKEFYIEFCLGYHTSDSNKKNFLRIIRNIFKKKFPTDFDESKFNEEIDLYLTKINKEYSKFLKNKDNFLPKGSNDLREELNKYFKKIIKLDSKDFLILDLSLLITDFYLLLRLFNQFDMKGPKNRGPLKCRGDENKNLNNIIIYSGLAHSEVYIKILLKYYPDSLQFSTISTAKSHKNQIQFGETSVQKNILGFTNFNQLIADFSRNKSKEFKEFELFLSKIDDNNKILTQHNGFIYAVINYKNILYLVSDYFYHNTNNLITDIDKKDVKNASYRDKELYRYKITLTGKFCPKFNTWLSTKKKISELFPKSKLNDLIKDIKILGRGIVHDKSDSSKKSHFGIVESKKINRFLKDKGFSHESLHITLGFTDKDIREEEANIKKNKDSIIPELKPDSEAGKIISWGEKLKQWENGIGLPKPQNKNFFWITSGYKDDNSVYQEYYISDINNDLFKDSDESSYDDEIKANSGKPQIRSFGTSAGTYLIIPKPKKGKNYAHINLYLKKADEDDKKKFFKHIVDEIRYRKENNQGKTYWINTHGLGVPYLHIRMDQGKIKYIPSDFDDYFLKGLLKKSISDYRNGNGNGNGKKKTKKKEVEILFNPTGLKDLNDFEMILNNSNNYNIPKSNSKYDKLDAYLKYCDRVQNAYIEKHGEVTKLYNYIRVIQDEDPNVSLNQINISALINYLDNIIKSTDIKEKDLKKKKKEQKKWKKENEKIMKKLLKDFDIKKMREATTPTRKKTPVKTNTIKKTKKQKREEMEKYKKYETIYWGGNEDKSIYFKALFELENSYNLEYINEEGDGDCLFRALDRIDKGNINIDPTDFKNIRNQIGDFIKNNVLNSGSISEEQKKQIIEAIIFDGKLEINNSNKKNNEIDVNHMIENNKHIKYVKIYIKQIKSTKWGGDIEILIWGILKSKCINVFRIYNNNLLLFNKCSQPIKDCINLFFHNKNHYGSLHNIKS
................................................................................................................................................................................................................................................................................................................................................................................................................................................................................................................................................................................................................................................................................................................................................................................................................................................................................................................................................................................................................................................................................................................................................................................................................................................................................................................................................................................................................................................................
>A0A5B8HWZ7_A
MIYFLIHILYIIILYLIFSYLKNYYRKPLQNNFFIPEFPTYNELYISILKDKDLSNIKYIEILPNADSFVSKSNLWEILKNTKYSEYVPKTYILENKSDFKNFKNNYKKDKEYILKKNIQNKKGILVIKDNLQNIINIYFKEEYILIQEPIYNKGIQFVLRVYILGIKRDEMEIEIYYNKHHKLLYAKNNDLITNSKLIPKNPDYTNYLNKINSIFETIKYIFRKEIKNTIPKKTKYQLFGIDIKFDEKLNPYLLEINKHPNLSNFHSEKEKKEKYIMNRDMYKLVIKYEKNSFIKV
.........................................................................................................................................................................................................................................................................................................
>A0A5B8HX05_A
MEECRVCLMEIENENAKITTICNHTFHKNCLFTWLNRSADKSCPLCRTTLPNDCGELITYWDNINWIMKTYKYGNIERVYYHTGYLKYEFILSIEDDSEIIRSILISEDESAKYTINDFTPEQINGLRRGENILIPNHINYQFDTLFTNDIWNIIHDSLEEIPALEPV
........................................................................................................................................................................
>A0A5B8HX11_A
MFIFIIILLTIFILGYIYLGVYLSNVIKDANHQILFWILYVITALTIFLIVISILFFSKYRKKIGPIGPRGFMGERGEEGDKGTCGDVKNGCQRKTFMLLIEKRFINEFESELNSEDRKTIYNFVYSKDLDFTNTKYSDLKKFDNQLLLNISGNKNISIKQVLEMMPKLEEYNIIIEN
.HHHHHHHHHHHHHHHHHHHHHH.........hhhhhhhhhhhhhhhhhhhhhhhh..........................................................................................................................
>A0A5B8HX15_A
MKIFNIQKRKTNKLKRKLNKMVKTLSILNENNLTENQINRIYFINQNIENLQNYIDLLIYELNEKKTNIKENTDIKELKKKDEEAQEILDKFLPLMLYYQMVKH
........................................................................................................
>A0A5B8HX20_A
NKINNKINNTKKTKKNKNNKVYNLANFLYTTTLLKDTDKIINLIFSYFESNMNNNNYIKLKNKTVFFGSDRLGKSGGQVGILNKSFILKYYKLDENIKYIVDTEKKCIRFYFPFNELIINSVFSNLNLFLTQEKYNIYLKKYKKYLIPIKDIGIYKDESFMISEKVGIKHKHYFYTNLEEIFNKNYIPLILKNFNNQEILDAFQRFFVNVLDEYSDCIKFLNKEVGYINTDLKCKNVFIKKIQKSKDLLIKDFITNFIPLISDLDKATIKINDILIMPRPDKKIEKFLVKHKNTRLSKVFELRYNCFRNTKLCDRFKGYQYDLILLFYDIYILLYTKIYKQVKSDVTLEEFYKKFEILNRFVKKKMKLNNKEFKIFYERINRSFFIKNIKKKKLTLQTNIILFNFCNYLKMHQ
.............................................................................................................................................................................................................................................................................................................................................................................................................................
>A0A5B8HX25_A
MTVWNPLEQRQYILKYEYKKFVLETKNANEDEEYSFINSGPNSELFEDIVNACYPFQDFAIDVRRKILPHPKYSDREILGR
.................................................................................
>A0A5B8HX33_A
MPTLKKISKRKNSKKKSYNINFSEKKLSHIGPGNYLKYMLSKFGFNINKSLIKNRNKLLDKYKTILIKKKNDYYLPKGIKLYHCSLENSFVEHDSISFFGLDSNISLWYCIEMDLVIHLKKKCFGLKKITKQKFINCFLNNSSNEYSSKKKYGYLYTLITQEDIKIKILKDFLYNHPEKTNHCLNKKNVCFHPQFSFRGIPNHKNTPKIYGLSIEITLFYSVYKDKLKLLKREKVDINKLFKNRNDKNYKPQNAIIKSSLKEYNK
.........................................................................................................................................................................................................................................................................
>A0A5B8HX35_A
MSSKYDKFKKKIMEDKNLDFSKIGLGKLSIIEAIAFFTNCLVFPAVFFQTKKTIITQEAGDVNIWFNVLQLLGGTPEGLVGFFIGNLIENTQMMAIGIYAVIFRTILTFYILFGKKGLIKDLFTK
............................hhhhhhhhhhhhhhhhhhhhhhh...........HHHHHHHHHHHHHHHHHHHHHH.......hhhhhhhhhhhhhhhhhhhhh.............
>A0A5B8HX41_A
MKTIKNDNQLTNKVNHTVGINYVILNKNTQNYKLASESMYQSYESIIKYVKKTFTKFKKPVECRK
.................................................................
>A0A5B8HX49_A
MTDFFKNIQSEHNKLNFDVYNLNTSICNAIRRIMISEIETLGFRFTFDDDSDIKILKNTSALHNEFLGHRLSLIPVIYPSNEIYSFAKDSLEFIIDEVNNTSNIIDITTKDIKILDTTTGKFLSETQTRNFFPPNPITNDYILINKLKPNKVEGSEGERMNVVMKADRGIGQEHARYTPTSVSVFINKMDDSKFELALKEKLSKQDESMSAAEIKSFSRSLRLAEGERHFMTDENGEPNVFEYKIESDGRIPPQIILHKSLFVLEEKLKKFQSNLSDEEIVTFNNSDCIMNSYDVLVKNEDYTLGYLIQHYVYELYQNTENNDVKYISTNVPHPLEDNLLFRISLENSVDKETSIVNIKKILSGTVDNILELITKLKVEMKGKFKNNL
....................................................................................................................................................................................................................................................................................................................................................................................................
>A0A5B8HX51_A
MFEEIKKSLKKIFSIKKTRKTRKTVKRTRRNSRYNQSLNRKIRKIR
..............................................
>A0A5B8HX60_A
MNHSFLKFKKQAYPTLKYANFLTHMLTDKYNDWGTYIQDITTINKYENHTWIRLDKMIGFIKIIKDLREVIIATLPKLWNKSQLDENDIFNGENDLKDIEENNVYGINNYIGLINIKYLRKYMLNSNNFNEKCLNNILKGEDLIKDMRVILSCRKRDTWSDLLEYKFMDCECKPFNKYIFILGELICDEIEDRQKAYIIKLKKDKANFIADKYLEAKYSPYTKLGKDRFHKERNELFA
..............................................................................................................................................................................................................................................
>A0A5B8HX62_A
MKSTIPKLKIFNSFVEDSIKLQFHEALFEWFSNSTYSNSEETFIYVTKEYDKMCIYYAFNRANEQIDLNNMISFKSSHNINNEIGHHGDGFKRFSYKHLGEMEIFSLNYDRKTYKYLKQSHNELKKLIDLGADNSFFEKVMDNSQYTQFTETYNNSNMTDNVKEFIKDKSLPFKPMFFVKFSNLDEEIKTYTEQKLFSSLKKIISFTNYTHLNGIYFRNDYLDEDKIFKKITNVDIRGDDKENVNLEIDSELYLDETNSKYPYYLLIDTYKEKSILIHLLEQKSNGKHLREEKDLNIIKKKPLVKVCDITIRELREEHNKNIKCILSKQKTDLPSCLLEKYAGVYIILNNIPINYICSLNEWFPKSGNLPGRSRYRCIINPCNQKYMNKMILTEGVKSNSRLSAETDWKFIILSNLNKIFKSYIESNVIRVEPDMPEIKDCNIIIQEKVITNVKYEYLYILKLNRDTYTFGKTPGVPFVNKKKNELIEIFKKCNPLIRINCNEKCNFMGVICLEKKKENFNIFLDTIHNSKGIIEIEEEYFKANTSKDVFILLNNFYLNCIENGLNIK
........................................................................................................................................................................................................................................................................................................................................................................................................................................................................................................................................................................................
>A0A5B8HX69_A
MADIFQEQKNLLTIIKNLCDNILLKNGPFLKEGIYQEILFHEISQSGLIPKKRSSFW
.........................................................
>A0A5B8HX72_A
MDKSFEAIICFRYYINSKDLEKLVFDWAIFLHFLDLYQGNFKKNQYCYRCNKTIQFNMSKYYHYTFNCIQKGDRWDLIFNRTYDFINGIDLKEGLYWRQKEIKIDEEVFEVENESEVENESEVENESEVENESEVENESEVEKSKKVYNPDSVTVVIGNY
................................................................................................................................................................
>A0A5B8HX80_A
MPSNKTLIRTGIVLGSSFLLYKIYCRYTKSNKSKEESEDSVFIVH
.............................................
>A0A5B8HX95_A
MSNFIKIEKQVSRNIQLTMLDGLHTGQVKWFNRRRGYGFIKILKSEKSEEDFVGKDVFVHQSHITPKKSTYRSLEENEYVEFSLSLDDRNTTQAVNVTGIMNGSLLCDAYVDKKNNFNFPSEEIK
.............................................................................................................................
>A0A5B8HXB2_A
MINRYIIIVILLIYIIKNIISKEKFTSDKIVPTLNFYSYNNCPVLYNLVNSFYNNILQTNLTGLRFKNKLISQFYNIEKNIIPEHEIININSFKGAEKFPDYLKKTTNFVFNTNKDYLIYNKHKEIYDQNIKHTIFDVKEDFTEDDIFKFVDYCYSFCCSDIINIENTSFLSNHYRVYPCECSKNSYYILPERIRKVVTEEKKDYTRAKCNECYKNIVIYFDEVPEKFKEFKLREIKADNNTNQNNSNNTNQNNTSNYLINDLL
SSSSSSSSSSSSSSSSSSSS....................................................................................................................................................................................................................................................
>A0A5B8HXF4_A
MFTEITTLATTGFLLLSSVYECPEGHRCVYYRGGSLLDEISEPGYNYKMPFITKAAPVQVTWDNDHVSNVICGSSQGGSAFLDIEVVNKLNSSNECILKVIREHTLYYDKTLIYDYIPSEVAQFCKNYTLNDIVIREFDKLDEVLLGKLRKNIESYGLGECLEIKNVRINRPKLNDQMKKIFESIENEEKSKELMERKKDTDKVILEKQLQKEIMEKEREKRTTELDSEIQLSKARANAEKQHIQDRMILDTKRSEAEAEKIALIKRSEGYNTLLSNPDYIKLETMKSTYHNSKIVIGEIPKTSIFNFDFPKTPNSLLMNGTNFGN
...........HHHHHH.....................................................................................................................................................................................................................................................................................................................
>A0A5B8HXI0_A
MTNSIHSTTKQFAQALQGLVNPAMVVGEKGTPMYESTGQESMDWHLSINQSTPVEDIVLYLEKVLITRDPRQISDLVIAIINKRHPRHGEGCKATGIESLLQLYEQGYKQLVIKILEFIPEFGCFKDYWKLISLISKRQVDSVDERFFNFYHPLIESIIKYFWMYVDQDVSHYEDWKVKYEGLGEEEQNEKMGELRAKLSNAGKWAPREKSADATIPWYEAVYHKLSDPEDHEALIKLQTKSSLTEEEIKQKEALESKLTVKRFQKQGVRNLLIRYKFHRNKKTFDVLPSIRPFYQKQTRKTFSLLNRLCDVCEVKTCSGRWSELNPATAPSVFTMKQRKAWLNEKPKANLEPYQKETGNRFPEDQDRIDARQILIEGLSKVKGGVLAPYQFVEKIMKGKFTDGDAELLVLEAQWKALVRETRVKIKEFIKELRLKKVIELEESGITEGEEHREAVELAEAEVQDSDLVNVLAMIDVSPSMDAAAAEGITCMMLSISLGIMASELNTGPFKHMALSFSSEPHLFHFVHSSGREFTLLEKIRTIQGSMGYTTDLNKAMKLVADTARKNGVPLGELPQLLILSDEQFDTQVIGIRAYWGTPPVSGDESVGKWETSFDNITQIFLSHGYTEPPQINYWNLNARYNDTKTHGYQAQADRKGVSMLQGWNNASFKMVMAGQEVVTVAASKEHTAPGGAPAKKSAWDDFRAMIDQDCYVWVKELMSQSTEECLADYTFTLEPDDSREMKTLHLLRNGPDDMASEFDVVEECEVTP
.................................................................................................................................................................................................................................................................................................................................................................................................................................................................................................................................................................................................................................................................................................................................................................................................
>A0A5B8HXJ3_A
MIECFECKKKNPEESNFCLRCGISLNKKSKCPICLENKENIILMCGHLVCQSCIDCTFEIKNECPICRAEIFKCPKSVCTSYRVLNTELKRECLDCGHITKIIPKKQKKITCIDCKSGRILYNNDLNNWSCLDCFCIFKINNNLASFDSTASTTKICSLCCSNDIEYEDNKVKCLNCEQKNIKLKHITLEEYSHLKIKSKSEVLKKMEKMFECLQCKSNKICKLVNLNDPIEELYFCKSCNTTSNKIKINT
...........................................................................................................................................................................................................................................................
>A0A5B8HXL3_A
MKYNKFKIYITLYFIVILGIIIFTCQKHEEMEHFGLISTHKKYDDCKDKCLLKYKDDPDKYKACKSYCKCKKKCSTNSLKKKKCKKICKEKKLNLCRDDKDKMKYLEIKDIFKKERRQKKKEKKIKEMEKEIEENEIVDMKTNKKISYLDRIINTYLPEKDKETIININNGSNKFTSDFKKIFLKYFN
SSSSSSSSSSSSSSSSSSSSSSSSS...................................................................................................................................................................
>A0A5B8HXM5_A
IRHYLKHAFGNLAVWQASNSAEFPDVKIYLPTVTYRIKNRENRAKLSLNMKNFVSCLREVRRVSRNSLVNGATIVQLAEPFADLAIRYLKSTGEETRLFKKFPRDLSPAKHLAFDFVSGVDFATLNAQEKMVIQILNTRIFKTEDQNRQKIANRPIIVQVINPVILANVQMKVQAKPVMANRQMMIQAKPRINARRLI
......................................................................................................................................................................................................
>A0A5B8HXP0_A
MNTIFKKSEIQEKNNTLLIIVILLLIILSIFILLKFENLIGIIIAFGCILIAGVISIVFIV
...............HHHHHHHHHHHHHHHHHHHH...HHHHHHHHHHHHHHHHHHHHHHH
>A0A5B8HXQ4_A
MNNCFMDTIRKKTDLDDNYGKIQNIIPLQICNTSNNYRIPKNTINNSVLLQEAGINSEDVRKVTNKSFNDCIYERNLPFGRVNENFDTPFIRQTRTSGNNSKLNNTKLNNDRKLVKNNLKLKVESRPVLSGLCPNKKAIDERNMLDQENLYVPTQTNICNDMVYVPGKGPIDGYFDYIDVESQLKNINEIDTKCSEQFFKNPPSDKNKIGCYTDVFVKDYKKSEKNYGYKWCDYTDGIQFADFPLCKPKTNRGNTINNSRNNTINNTINNSRNNNELKQSGQVINQNELNQVTRDLNLSQQKQDLDILINQKRNENDMIIERENIIQYKPKGIQNIYSPTIIKRKVNEDLGNLMGRRAAIENQINLSLKDKLNTNQVNTNQVNNRVNNQVNNRVNNQVNNRVNNQVNNRVNNVKQKVNCIRGLDNQSRLTNFDYKDDTKQLYNFKTFMNGKESCFCEQLFNNSTKRKIIVPNDSRFN
.............................................................................................................................................................................................................................................................................................................................................................................................................................................................................................
>A0A5B8HXR1_A
MNQQNLFLSICIIYMIVYLVTKIWFNPNYELFSQGKMLTKILSAIGSSGLIEIKLKKPEMKDNEKLLKYQIEILSNNNPILMSEIIDSLTEEIKTHIIQDERILDDKEYSINVKSFLENKDKDVVEISSIPYKFVTNNRNQNIIELNKDLINEIDKDKKIFLKQEGEQNIQNRIISDLQNRVEQLRKDIVILTNKDKDEYRNIQHLVKNGDSVSQALSVPGQINGIDSSANLIQKNYRVNLNLD
....hhhhhhhhhhhhhhhhh...............................................................................................................................................................................................................................
>A0A5B8HXR9_A
MRLFHTNNQILLDRINNLNQKITNSDIIHKSINNSNRLNNGNRLNNNNRLNSSNLVNIEIPNWENKVNNHMNYKNGNPLMYPEKQKELYNDL
............................................................................................
>A0A5B8HXS9_A
MEPIKCLRSGCNNSTPLVKTGVFRGQPSPHFKGYCRSCIKEYGFCERCDTHLIYTKSAIFNSQHKIIRYINACYVCDDYLSDVWY
.....................................................................................
>A0A5B8HXU5_A
MYNQYIILLIFAIIFIVLCKNEAQENWEVYKQLPYGFIKTGAEPMNYYIRRRFRKPYRFPFQIIKLNPIKHLSYLN
SSSSSSSSSSSSSSSSSSSSSSS.....................................................
>A0A5B8HXV3_A
MPNFKRIGNDNYQKEEITYQDELNEDNQKIIGLLEGFIRVPYELCDRLILGTKIKYITEEGLFRTGGILIKNGFPNYIVLLNGYKKLTWSVNLKTNNIFMEDLKEKEKEKREKDNLYKLYKAGMLQIKEESDS
.....................................................................................................................................
>A0A5B8HXW3_A
MYIYIFVSSFFITALIAKTCIKLKPSTQDDFDEKLLMFSNVHYMKNVNLLSYFSEPENFVRLEKLLDKSNGIFEKTLKLLKNNEEIKNDYEITSDFFENIYPFEIEPEIKTPFLINDNIINSSLGQLNFFKWLLENDYLLHIE
...hhhhh.......................................................................................................................................
>A0A5B8HXX2_A
MINIDINFFKMKMSNCLVLKIINDLQEKYLVEWGNHKKEWLDKEDISSYALKIYDEIKLYNSNICQNMLLPKTSFVYCRATRDGEIDKQKKICVDYCQKNNLPIEYLIEDKVSSRKMKNLYYELGSFTPYLDENNIIIVQNSEVLSKDLIRGISFLEGMMKRNIEIHFIENNIIWNNNTTEEDKRKLWLSFIDAEYKSNLASKKKINELKSIPPFGFKSTSSFKFKSCNLEQKIIQGILNLYKQKISIGIPKKEINKLILTELNKVKINKSRLPKTTSSISRLVNKYLKIEEESMKLLTSTMNSCNV
...................................................................................................................................................................................................................................................................................................................
>A0A5B8HY15_A
MNQVNSYYLIIFILTIIFSLSIYLIKFTSKNNDEENNLEKYMSFILPTSTIVSFFISCYYVSKLLISDKNIKYFGIIFIILISVILIYFNHTILSDNKIKKYIKGKKFSISGMIIVLGISSLLFGFIDNFGLKLGIEALDNTFLNILLGPFSTDKRFANNKKSIAKNLKFVNNWANGKWRSIINQTLRFKDDIKKINNPKINDLVEDIESLIKEGGKPLEIPNDVKSKDLTFDYIQNIKRKYDMIEGSKAMMGNSFSNIIGSLLSAALINLFTYMTKYDSTYSGDDDLDENEIVKKIKTYLPVIEAFFIGIGCIIPIILNIAMTQDNFNYNNKIAWSFLGIIGLGMLILMFLSVKNSKNMTEENKKNSISKTLKDIEERLDIKKDDILYLKIEKFIKDL
.....hhhhhhhhhhhhhhhhhhhhh..............HHHHHHHHHHHHHHHHHHHHHHHHH.....hhhhhhhhhhhhhhhhhhhhhhh...............HHHHHHHHHHHHHHHHHHHHHH........................................................................................................................hhhhhhhhhhhhhhhhhhhhhh...........................HHHHHHHHHHHHHHHHHHHHHHHH.........hhhhhhhhhhhhhhhhhhhhh..............................................
>A0A5B8HY22_A
MSFFSNLFSSQVEISSDEEEVFDENLAITINSITDVESEGESEGESELEGESESEVESESEGESECEVESKSEGESEGESKSEGESESEGESESEGETEGEGETEGEGETEGETERESEGEKLLNKYQENIVPKNNIKYIEFNKYKSKKYLEAMKPVIDNLTLSISQLLYMNFLQSNTKEKSALEWMSAYKIQKSWLKNKDLIKRRKILKKINKNNILFTKQYFLF
..................................................................................................................................................................................................................................
>A0A5B8HY27_A
MKENNFCNRCHIIKKKLLECSRCSEKTCHNCLIEIYPSRKNEILELNSKNKNNYLTDLCYFNCNNNLKYCNDCGEKLNTIRRCKGCYISLCYECKKNKSEKNLSNYYFTRNEKFEITNYCTVSCYIIHSRVNRDNVSNCYKCLTLFINPYQYKNCISCRFKDIVEKNIEKNKKRKILQNQVKELLDKKEIDKDNFNNYCQKKIQKYIEKFNKINSNKVTLDQWLKEEDIGNHSCFNIWDYSIEKYINN
........................................................................................................................................................................................................................................................
>A0A5B8HY36_A
MPKLIDNIFFKKKPIRRVTQKQCLKNYVKYHHPKLKFSKTKKMSWEEKKNFKKKYNLPNFYKKESYFHTHRSIEPIMEGYKIANLNEKGENLNGKGGNIISPSHDFGQTYFYNGIYNLKIIPNDYIEVKLTDKELMGKQTNYACKNPSKKIINLEKKGLNHENWVLHNKKEWLTIADIEKMKKGDQIKVLLLDRNVMDIVTENVKCNKIYKPTEFYKKSWVIYTYNKPTNGTMQLYYEIEKEKKNKKITKNNKNKKNNSTLENNRNTPFEIDLEINYKEGSWYPLRKGYLPAKDENWKTNLLDGKKKKWTTFPKDTPIGFRGPMILWDKLDKLPNIYLLDLE
......................................................................................................................................................................................................................................................................................................................................................
>A0A5B8HY43_A
MSNPTIKGKNIETSNVCFADEPKVLDNGAKYVWLGYNKKNLVVQTPVMSLPFGLNLYDKAEYPKYSVELSFSGKESNKDLETFYRKIEELDNTIIEAGIKNSMAWCSIPPKKASKDKIADKFTKQLKASMDKKTGEELTQYPKRLKVKVPYKDGVFDCKLYDTKGKLLTESPDKVLARGTQMKAIIQCVGLWCAASGFSCQWKLVRAEVDVPEGSGDIDFLPDTDDEDEEKLSVSVEEPSKTPASSQVKDSDDENDDADDDDDNDDDDDDDDDDDDEDEDEEEDSDDEPEPEPPKKGRGNGKKKGSK
...................................................................................................................................................................................................................................................................................................................
>A0A5B8HY65_A
MSELYIKKYIPKKSDDFIIHKNIINKIDNLLKNDNIMNLFIYGKEGCGKYTIARYLIENYYNDECKNELNIQKNDSKEIKYFKSKYHYEIIINNYNFNDLNLVKSLLDNIVNKNTFRFTDKKNIIIIKNVNLIKNNINKLLRIYIEKYYLFNNFIFISNYKMINTFLGVFCNIRTPQPTDENLKLVINNIIKKEKLKIEDKDLNYIVKSSNRNFYNALNNLEYSFINGNYEKVENPTNCKLKFLFKILKKKNINSIIMIREILNELIVENVEINKILVYLLNKFKKDLISEKISKNLFYEIFDLIKNTSHNTSIGLRPIIHLENCMIKIIDIL
.............................................................................................................................................................................................................................................................................................................................................
>A0A5B8HY81_A
MEDNITVLVDAKIEYTKQLTNILVPYIFEGIKSIYETSKGVCKLNNDSNVLMRFQEQLSQIPKWNQEIIDDEYNRIIDNSGCDWLDELVTAVFLSHTKILTSIKSSKKKNKINLKIPKIDHFIHKCYIESAREIWKNPYLFSDNYNQCDYQRNLRDCNNIINDSIQETIRKLLPVKNILKEYLGENDEESNFVPEQYRDNLRKLVKKELELVKRDESNNDESLDTISSNDINIENNDLLKIVDVESGKNQKKLEVENIKELATTELNKELETTELNKELETTELHKELETTELHKELETTELPKELETTELNKELETTKLHKELETTELNKELETTELNKELETTELNKELETTELNKELETTELLKELETTELLKELETTELQKKLETTELNKELEPTELKNEEIKNNTDEGSLNLEINEINLENDMNSKKCEKNKEEIKDINLINNIINNDLYNKNLDNDSSVSDTEELDLNDIEGLEGDSELNEIKLDNLNFKKININDMNVESLDLDDLNLEQNVETEDIEVQKPVEEDSNIKKIVIDDDRNNLKKFTKDKKSFRFFD
..................................................................................................................................................................................................................................................................................................................................................................................................................................................................................................................................................................................
>A0A5B8HY97_A
MIKIMKSQKMVSQSSNNNNPTIISDVLSVNKRNNNVKITRGTRHNNKRRMVMAVSKGGPFQLIERVSKGNNKTNRMYKVSRQSIGEFIEPSLNSIGNRKEIKKCGNNRVSLRQNIGNKKNMKLNEYSMPQHNNNNNNNNNNNNNNNNNNNNNNKISINEVPLRHTNEKVRSIRLLMGNNKNNDNKSVLLLRKKPVNKVSLRKGRKGKGSKKGKGSGKGKGSGKGKGSGKGKGSGKGKGSGKGKGKGSGKGKGKGSGKGKGSGKGKGSKKGKKINY
...................................................................................................................................................................................................................................................................................
>A0A5B8HYC8_A
MDIIKEYIIFYTIIKGNVPKKNHIMENITQIILERNLENKLQFIKSPLNLNNIDILYIIKNGEVYLKNYFNKIVESLNNFDNIRFYLYENNSTDSTKKLLSRLDNQCFNIKSENIKNNTNKKYFRYKNILNARNKLLKFYKDNILLEKNIINLKFQWIVLADIDIIYNYKTIEKLFENINLYPDGVMFCANTDYISKNNIQNKYYDILALNYGKYFSLYGHNYIDMNNLLYKNDITEIETGFGGLAIIRKDVYLKNFLENKIPNCTNQFNAFKQNFICEHWNSCYNIRKHGKIYFVKDAKALWIEEKYYKNIDLINNYINKLELL
.....................................................................................................................................................................................................................................................................................................................................
>A0A5B8HYE0_A
MKEYNKILIYQYGKVGSTSLEKSIKNSKYYNNIVENYNTFGIKTHNHMVAKDVLKKYKNILIIIGIRLPINRNISCFWEISKRDFQNCINSTIENILIKYKEKFNNNNTDKFLTESFELLDININDIQFDFNNKYYVTSKNSNDILIYRFEDFEYLIKNVFPKYDIIIKKDHYPSYKKDYFNKYLLHKRKYKVDEIEKKRIRNSIYLNKFYTKEEIENHINEYS
................................................................................................................................................................................................................................
>A0A5B8HYE7_A
MENVTLNIEDENIDLRCQEYIQKQEKIRNTIDKHNKGWTKENTLVVNYWINYISYCCLIYHFYSFKVKRIENYWSWLIIVFSTFASTLSLFQYGDDERNKNLEILVKISITIFTLFTTLISAWMKKQNYVENISELSKYSLKINELKGNVSSILREPIKNRISYKEFIDLYKENIINCISVRPLISPNDWKETIYIISRYYPELAAYEYPWNKIDDYGIHAMKTYKNMKYNGLWNKIKNFYFCKSRCICRESEEKRKLAEDILDKNIKFYKKLPKTDFDCNNFNCNLYSYDSYIYENMKHKPKNIIEV
.........................................................................HHHHHHHHHHHHHHHHHHH.........hhhhhhhhhhhhhhhhhhhhhh.........................................................................................................................................................................................
>A0A5B8HYF8_A
MYIYKTLNIQSQPICTERAGPDNILIGDIVRYNDKN
....................................
>A0A5B8HYG5_A
MKLIKIENNQFPKIDNNNYFEGKDNLNYIRISKESTLYKLTPFSCDQMNKYWESKNKCERGNHTWLGININIIIDYWDKINFNIILFKIKKNISLIPIYKKSNYKILKKHILEYPNDIKIESNFLNLENKKSKHKYWNYTNNEKLWFLTKFAFGLEMSVNDQIDFIKDILKIDRNFIDNTQVGFQTGTKMYDVFKNFVKIYNKMNNKDKIKKNQRCSVTEIDIIILYTLCEVYKQYNGWYIHHKETIYYPNESIEEIVLLNPYKYLKCFKQLNMEYV
.....................................................................................................................................................................................................................................................................................
>A0A5B8HYH2_A
MSQIENINDILPSEILQSIFLLIHKNNKIELVCKYWKELCEQKTIQAFREPCVCNLNYGLCKSIIHECICEFGRIYVINCKAEEHPCICYDNEIDFEVCRGEEHLCICDISPYHSDNCREEKNKHECICDIYWTTHCKVHI
.............................................................................................................................................
>A0A5B8HYH8_A
MFPLLANVVFPALISSIGWGLAPYYDKLALEYIDNNTLFLLRNVFVGLITLILMMIFYKKIKITPNLKKSAKFVFYSTIASLLIGSYFYYYALEKTNNTVLVVLISFVLPLVFITLLSSYKLKEKINLGMIIGLILVIIGISIFVCSSK
SSSSS.HHHHHHHHHHHHHHHHHHHHHHH......hhhhhhhhhhhhhhhhhhhhhh.............HHHHHHHHHHHHHHHHHHHHHH.......hhhhhhhhhhhhhhhhhhhhhh.....HHHHHHHHHHHHHHHHHHHHH..
>A0A5B8HYI6_A
MTSTLGEKNIEYYFLQQKIAKEQEPTVYDKKFYGKRFSKEDKKKIENNFAFKKKPMPQKIKLLFIILIILFLWFGYFSYENEDNLTPVLFIIIFFFMAVAIHYDTNSKFYKFLFILIVIVLLIVSGIITKAINFSAEKLINVKVNNKLNNKVIK
............................................................HHHHHHHHHHHHHHHHHH.....hhhhhhhhhhhhhhhhhhh........HHHHHHHHHHHHHHHHHHHHH.......................
>A0A5B8HYN2_A
MPLCFNCNQEIPDSEFSKHELECNSKFLQNEMENLIPCDICENLIAFEDYNEHINFCGIAQNPNQFLYSIPLNFNNNNFLFFNNLPINPINPINTSPIVNENNPINENNFINENNFINENNPINENNPINENNPINENNPINENNPINENNFINNILNSTLFNIQENDDYEELSQLDNSNVKKGINIDLISKKIKINKKMNCPICFDDFKSDDNMRELNCKHLFCEECTIEWFDDNIKCPVCMKDFS
.......................................................................................................................................................................................................................................................
>A0A5B8HYN7_A
MYYLFIILQLILILIYSIQIFTDILVLNEDLLNLEFKKYVFFNLLYDICVFIALISRLTLYSTRNYNYEYFSNLDYYIIAIGSCLYYVGVVFYYSKKFINKNEISKINNFKLYLYTHLPLAFIFITIGVLFLFSLCCILLLLFIKACFGSDNKVYP
..hhhhhhhhhhhhhhhhhhhhhh...............HHHHHHHHHHHHHHHHHHHHH............hhhhhhhhhhhhhhhhhhhhh....................HHHHHHHHHHHHHHHHHHHHHHHHHHHHHHH............
>A0A5B8HYQ2_A
MSDLELDFFKLNSPPKEEINYYPSFDFVDIIQSYLKIFNINADKSKLDTNLNEFILLIKDAIEKISANNYSGNLILNKLQKDYNETEMEKIIMDLSNFIDYIEYLKLINENKKIQQQLSIVKNEDINEDREKEEYRNDIIEELRFSLNLRNKNQEFENNILVLKEQKGGGFFDDIMLYQGILEPLNEIISDLKPFNILENISGKERNKLRDQILGAVINGDSEELINKLNELNSVDKIKFDLFFSNFLYKYYLDSDEKINYYHINYTSKLRKILDIKTKKGDKEQFQSDISKINGLQVEKINFKEKTESNKSNHKGGAVSKQFTKQVQKGFMKKILKPGKIDFEKFTKLKEIMERYILIQITIENGSKEQIANEWIESITSWLTLGSGIFDYFLEKEKPKFMEFLGKPERTPEKNIINPFDLFMSFNDLLLGEYYSFARGTMRYLKILPIPRFLTGKKKGPGSSKLKPKQQAAKSTAQGEGKTTASGEGPKTTASGDGGKPDEGSKSGEGSKPKGEGPKTTASGDGGKPGEGSKSGEGPKSGEGPKEKKKGRKI
..........................................................................................................................................................................................................................................................................................................................................................................................................................................................................................................................................................................
>A0A5B8I2A9_A
DSVIDYPLIERRGLSTLHFSVLARFFSLRATFLTPGWKQPLGMEDATQTFTVLHTPPTATAIGHFELVADGSEAPPAQLAGAGAKDLALIALSFRTGGHLLPIAHVHNYTTAPSRAKNLISNMKNGFDGVLANIDPHRTHEARDRLLSLDGIMDLAPPKQVALIHIAGFAGCGKSYPIQKLLTHPAFAQHKIALPTVELRNEWKAAMKPRPAQVWRISTWESSLLKSARVL
.......................................................................................................................................................................................................................................
>A0A5B8I2D2_A
SIQQTQNKKTFRSSIDKKKMSVNQKIRTARKKAVEDMIWERMIKNQKKTEGGKEVTKLPDLNTSGESRDRAVEHIIRHYLKHAFGNLAVWQASNSAEFPDVKIYLPTVTYRIKNRENRAKLSLNMKNFVSCLREVRRVSRNSLVNGATIVQLAEPFADLAIRYLKSTGEETRLFKKFPRDLSPAKHLAFDFVSGVDFGTLNAQEKMVIQILNTRIFKTEDQNRQKMANRPIIVQVIKPVILANVQMKVQAKPVMPNRQMMIQAKPRINARRLIIGGSSQANCGCLFARAHRSIFTGSSPTIHSRLITVLSRRIMMITRTNILILSSDHALIVNYFKLFNP
....................................................................................................................................................................................................................................................................................................................................................
>A0A5B8I4P5_A
EMLVTPLLLVTLLCALCSAVLYDSSSYVYYYQSAFRPPDGWHLHGGAYAVVNISSESNNAGSSSGCTVGIIHGGRVVNASSIAMTAPSSGMAWSSSQVCTAYCNFSDTTVFVTHCYKHGGCPITGMLQQHSIRVSAMKNGQLFYNLTVSVA
SSSSSSSSSSSSSSSSSSS....................................................................................................................................
>A0A5B8ID64_A
MNKIIIEKLSNLGCFRFGEFKLKTGQISPFYINLRDIISDPDILKTLSRIIYKKFIEIEHLKCIEEGTVLSICGLPYAGIPIASYISCMYNIPLLILREKRKDYGTKKMIEGVNNNTNKIILIDDIITSGSSINESLIYFKDFEIVDILVIIDREQKKQC
................................................................................................................................................................
>A0A5B8ID75_A
MNNLLIKEGQFTIILGEGHFSKFLKHENIQLNPLIYKKDDLINDSDDFTNKLMKISYINDFHSDYILKEIKKINNYKIYFSLPNSKKTDIPNSSLLYSFISNLDFNDEIHPIIKKNFNLYYSLINNEGDYDLQEIFQKIYDYGDISIWEDKPKKKIICFIRQLLEAVDFLHKNKIVHLDIKPENIMYNQLISNFSKRFKLIDFGFADKEPFNHSLDKPKGTLGYTPTYYFSNNERWLPTLHPNDWENGKHISLFNQGDKRFLIYKSDIFSLGRVIFYLDHLLNNQFLNQYKNDKWFCCKKKRYKKLYDNIYINSLTFYMTEEKIEKRYDIDLCFKFLNLTLL
......................................................................................................................................................................................................................................................................................................................................................
>A0A5B8ID79_A
MFSATNQDTHNKVLKMSHGQHLFKPHTIPFWRITTSAYVFPHLELKQKPSTQKEMIDICKELKSELSELDIYIYSQGEYCKELNADWNVCISIKEKDKEIKYTYIIRSCDDFNKTYGCPFVKSDYLSNYPGKGINGLKKDVNEKLFNIVESKLMELMPDSKKVDYFDT
........................................................................................................................................................................
>A0A5B8ID85_A
MNINQEYQKRIDIILSKQEYRKNKYKLLNDKEESKIKNYESKIKEYTTKNNNIENKNKLYEKYYDDNLKNIKKINISFKAEILESTYVNELFQKEIEFNITKVELENEINSLNNKLLEINTKKEKDFRERNVDIISNLDFYKNKIIEVKYNLSEAEIKLKLELKKHSISLGDKFKLRNTNLKNLEKNQELLIIQRKENKKLNQKINDKEIELRKLNSEYDFVNRNNLKYLNKFIDDTRKKIKNELNMTIKKQYFNEIKTKNENYNEILKNQNEERNNKITEINKIKKKIIFKYVPKFKLIKKEKHQNLILENFKKEIGDYKYKLTELEIENQNLDIIFQQNKRDFNNEMNNITYDINLSTFELNKKLQILENNFNNVKNNIKSNHYLHLKIKKNKIKDFLSNNIYNCFDKKKLKTDNLYYLKNIKTNNNLLLELEQKIKNNNIILNSTILKHQEEKLKRNEEENLKSIDELLEIEDLKQKINMNNINE
........................................................................................................................................................................................................................................................................................................................................................................................................................................................................................................
>A0A5B8ID88_A
MKVRKIVILVCVILFLIYVCYNMNRIKELFGAESYYMLVNKDDIELRFPLDHMSFKHTSITRLSNNAIAFRQNDNNLFQKYTSGEAALADDNYIICGNDQTGYIDINLEGGEGKYNLFYNVKFDNNKNNYNKLSISSLNSEGTTINENSIKATYMTAGNTNMLELYKIFNIKEYIYEKLEDHKYIRVKYEDIASPVLSEDLQALVTREPIDAYTYFKDVNNADYIINNLNGTNITEKIIDIPQNNYSISVNMNNIINEKNLIKGQTGNLFFVDFYVKIKENTGLTKKLQINLQQNSDECYLKIDDNPIIFISNQNKNEIIYDFKLNDESVYSPDDTRITIFMKNNNPNITFTISNVSFNSINTKISDYQKQLKKLNDKLEDSNVKYVTKSLEKYIKIDRLEDTDKTGIELELNNLTILKDKLFDEVKLNSSPSPTGIVFNSSNQKSITGKYELFDTINLQFLEELSVFEIEKYIKQYQDWEERNIDNEKDILSIKDFNDNFDSVFNKDVDIDYTRKELSFYNNITLEDIDNIESELDIYNHQETNFLKKEHPFHITIQLPKFESSNTDLNIPYNNTLYTYFLYPQSRTYTNKVFQQTNKFSSINEDYIEKIYKIDLTQEKIKLFLDDTTDLSPDLDVFKTTGIQNNSIFIRLIRDNLQMLRVNIFRLYELLTNKKYFNFMNQFIKTVSPEGLLGIFNESQKKIYMKVDTYFNQHYNFKLPNNDDFINENYIEFVNSAFKDIEKIGQSNYLKTLIVDFVNYYIYESVNYNSIQGKTYINMYKANETTLIQINKLKNDIAELHQNLMKNDDNNINAVYYQKSSSIENISIPSNPELKSKEDGKYQYLIKLDFDDNTTKYFKELIPGKDTPDKEINIKNEQVEKNSKLLNITFKVIKNYVITANKGQVLINVDDSTEKEIYIDDSISENLNWFTEIINNNEFDDSASDDSASDDSQKGIDCNCYIFAIYNMKKYKIEDFTSPAVILNIEDCIAKADNSSWNVAKHIEKFVGIMDNTAGTPTVTDTSADTGATAAATGPDGGPGPSPGPGPSPGPGPSSGPGPSPGPSPGPGPSPGPGPSSGPGPSPGPSPGPGPGNPSGGDNDGGDNDGGDNDGVGNEGSTGKDGEEQSQGPIQSESDSSNSVNEEDKDLMEIINKMMDMYKSLSDKVLGTGTDNSDKMVKDLALFESLTQFYEQQKGSENEHIKFMKQLLMMTNQKLTEILGNLTNTNKSQNQSNYMQKPHLPNISQFKPSGTSNIFSPIIDIKTGSARNNERMAESIRKGYSDFNQESRNINPVSIDGSTRVQNTETQINQDIKQNILQTVDQSFEPNKVFNPSQNINLKNTKNKSEEGYMNTKQGIRRGTNEPLGIPGYTYIDPNLWDIPKKRNPVCINQNTMKQGEDAINPAGYLGSGVSNVMEFQGVGSILPKFKYQEDLEHVSDCNKKY
SSSSSSSSSSSSSSSSSSSSSSSSSSSSSSS...................................................................................................................................................................................................................................................................................................................................................................................................................................................................................................................................................................................................................................................................................................................................................................................................................................................................................................................................................................................................................................................................................................................................................................................................................................................................................................................................................................................................................................................................
>A0A5B8ID93_A
MTVNSKSYGKEYDGNTILLQFKNNDCVFIGSRIFKFKAQSEIIEYVSPIGLNNVPYPYAIDKENNTYLPNEKIYIKGLPKNEYNPYFYLEYDEFEKKYINKKNLKLN
...........................................................................................................
>A0A5B8IDA3_A
MTDIFNECILSTNIQLRPHEYDNKINETILEKLKSKVEGKCDKNGYVKKDSTIVLKRSIGQFLQAQFNGNCTFKVSYKVLCCNPIEGMVVKCSVLNKNKMGLFCELYNLDPSPLTIILAKQHHLDNPKYEEIKVGASLDIEIIGIKFEYNDTQISCIGRISDKMYNKDMEDTNEEEEYYKEESDSFTEEDNDMEVEIEIPETKPEIKSKSLIDLMNPIRPDEEEFVQNVDDVESDVEENNDELDLDLDFDGEKMNLDEESKKNKVQIALTEEDEKIEKLTKKVYDRKIKTSSNPKCIKLVEQPKGRNLRKHFITYYNYSLLNNLIVDYFEENKENPSQIFINQDYQFKDDMIKLVKAYLSHMTIEDTYELTYVI
......................................................................................................................................................................................................................................................................................................................................................................................
>A0A5B8IDA8_A
MPFIHRPRRTYSTDKGKKKHKPMVNKPTVNKPTVNKQTISPQKQPEQKSTVINNQPTLKDSIVQGAGIGMGAAIGSAAVNSLLNSTTQQVEEIPQVKNNVCNLFTEAYIKCVNNQTDSCKEIEYQLLNCLQNQKSI
........................................................................................................................................
>A0A5B8IDC1_A
MSGSYPVYRRKLYPKKILVYPKRRLVYPKRRLVYPKRRLVYF
..........................................
>A0A5B8IDC5_A
MAQISTITELTFDTNSKTYFDSNILIGNGTYIFKNINKKYPIAIVSSDINNIQFIGNSHFLYFDKNGKPLNYFVDGKTINFYFGKVSLKVLGKFESIGGYYIYDEENDKVIFNSFTLEFDNTNNNGSTKNDYLDYFLYTENENGILYNYNLFLEGNSSNGIKIDGYDKYSLSNKDLYSYVRTYIDFDKNNYLYVGSNNVPNYFPQLDDNNLIIGKWKDYFNLIGLEAEAINYGIDEQNYGYKSFNLYTYGKPFKIPSNPIYVNQKNIPINYIPKDTNIQKESFWYKNNSNWQEIMVDKKYDNTFLNDKEILTPIGNIGVMINGISIYNHINFYNNINEELLKNFDSFTINRILNKTNDSIFLYNTVNVKNFDNHGGTIDKNNNYNYNKYPVGLEAMIKLGTYNSYFIDESNVEIEQKVFYLNGDTNGIYYLNISNDSFYDSDKRIQYNFSLEEQTDTTYDYKNCDIEMFMVGKSTYNVSYNSTLIIKISNLPENEVKYNLKIGTITYELSFKNKETTDTNEANSIYYLKYIDAETIHFYVPENFLNSSFIYKGYLNKINSKDLIENEIILYMKTMLKLAEANSDNLDTFHSPLLGWAFDGFPIYGQIGYKDTDNKDALKLLKSSYNTQYQYVQGSGDLDLCNGIFCPTPEFPEGIYHYVCTLCLDDENEITFKTYIDGKKSLYAYPYIIGAYKGVPEISNFDFEKTNSYFKNNYSSDSSNGIYTYSKNNNSSNNLTYSISNTEEEKTGNMINQSSLELNNQTNYDINFRSLKSINDKYNGEDIQSINVSQDENYIELKQGSKPYIWNFTGSELNNDYFGKTNNNYGNTLNNLIGDNDSYLKAYGSVSKYKYLDEPNLGNTVIYYISNNDVYVQKTYDNKPILGIVVNIDDNNNICYVCTNGLCEINNISGTLSANDLLKSNNDGTISKIDNDDNNTQYLIGTYIGSNNDKHLINIQPSILVF
..................................................................................................................................................................................................................................................................................................................................................................................................................................................................................................................................................................................................................................................................................................................................................................................................................................................................................................................................................................................................
>A0A5B8IDD1_A
MRSKMRGGSKASNLVMSTNSKLCGDSSPILVGKGIDANVTDAKLYSLTGGRKLKRSNKQSNKISNKRSNRKLVGGDCGGCGCSASKKQFGGRNNKRSKSIRKRKLIGGENCGNHSGKKNSSQSGGRKIRKSKSYKKRNFRGGGVSSKRKFRGGNKHAGIKNGCGGNQTGGGASDWRSTVYSRGPVNQASMNPDQFRMFADQSKYLTNAQLTNNYKYL
.........................................................................................................................................................................................................................
>A0A5B8IDE3_A
MYYENKLLVFNSLGEMQNKIEKNLEEKCNLLMEIKFSDNPETI
...........................................
>A0A5B8IDE9_A
MGLTNFFKKLIPKKENSCYSRCRSKQRKYREELIKKI
.....................................
>A0A5B8IDF1_A
MKEYSINLELNNKDKNLFPKNLKNLYYINFFKKKKSHLFFFKSEAKYKVKIVLKINNELLKKMFLDNKSIPQITELIYFYTIYINIRKQYNIQEIENNLFYELLNNNNNNNNNNINTKLIDNNLIDLGNNFYLNLTTKKFEINKINYKFIKGKIIFNDLYFNNKDLITQLINKCNMKKNNNLNLINNNLINSNILLVTNRKLYWQEQLKNENYLFIEKNNIESKIFEDKKIVFIDLNLIEKNINYFINYYWHILVLDLDSSYINNKKDLNFLTNIKYQNKYLLINKFYLLENYNTTLNIFLKKYNNYLIDSNNLRGFIELNQNKINKNITIKNDFISFNQQERKKYKEYLDKFSSFYKQNNILFVDDIYLRKMCCFPEKNLKINIINFKDLSNEIDNFNIQESYKEKIISINKKKNECSICLNNIKSNNLCLTKCGHIYCFTCIHKSINYSHNCPSCRQDLKENDLYYIKTDNKKILDNKIINYGLLDNLGTKIKNLIKLIKTIDNVVIFSNYDECIKIISSIFKKLHITNSLLLNYDTNQINIKNYNNIVFLEPLYEKKKEILKMRYKFIYSLFENKNINVYNLIINNSIEKQFFIQNNLLINQNT
...............................................................................................................................................................................................................................................................................................................................................................................................................................................................................................................................................................................................................................
>A0A5B8IDG1_A
MIYKTKKNLEIIYNLNNILYSKLEKFGKLKIRGSFNNHANKFITDIDFTFIMNKKEGLFEEIMKFIKKDKNILFEDLKLCEVEDKYFKKKNINLNNINSEESQEIYRRWNLEEIDIGIKVDYNFNFIFLEDLIEHILYNEEGMLINFFYKINDNTHIPMSIAIRKLEYIKKHNIILYDRLNESYQIKNYIQTYKRMISLSKLYLELYNLKEDQVNNLLKIIDNFNKKFFIINLYSSIKTQLDLVGQIYNYKIEIKPLIGNLLKIIKNKKIKNKLQQLKTMKGNYILKIEELKEIIIKLNENINKELEPLCKIDYKNIKSIKKYIEDNNLKQIKKSLKKSIKNSKSIKKSKKISRKKIKIISPRNNKK
...............................................................................................................................................................................................................................................................................................................................................................................
>A0A5B8IDG5_A
MKKYSIIGNCQGGVLNIFLRTNKYFVNNYEYIGLGPIQILSKEKIDNF
................................................
>A0A5B8IDH0_A
MSSKFKNSKSGASTELRLQEKQRKEAEKHRKEVERIKRMKERKREEERIKREEEQRKREQEQMKREEEQRKNHEKSEIVRQGFANETVCWGGEVKKADGTKEILEGEYEVASSDDHIYKLLKKKEDGTYKYYPKEGGPIHISVHHAIGGKPTKIHLKLGTREKKKIREFSSVERDGQITSPCRGHMYNNKSNKKLNRFENICDVLWENWVIEHSEKYLGTQEGSFKNNFGFVNNGKTSSIAPGTNVSVSNNEGGTNATGAPDASAENNGTGASAIPDASVGNNGSGDNSYEAPSPPEGVPFEPKRTRPLATYFTPGDAGSIPEFFNNAEEKNSIEEGLGSGNTENGKKIPVLGKISNKKSKSIKGNKGSKTSKAKKGSKTSKAKKGSKTNKGSKNKKSSSKEVYNSWKDGSDVYKNTKGFYIIQYNPKKNLEYKKYLPNYSKTKKVKYKLKLKKVK
........................................................................................................................................................................................................................................................................................................................................................................................................................................................................
>A0A5B8IDI5_A
MSDTDYTYFKNKVAEKRNRIKGNRKRAPAGSRVRYKKEKGNIISIKKRTTSIMVDRPRGEVEIIVPGRPYVIQDEYRDLKSPTNFHKKKRMRVKDQTHKPNKIDYIEGITVPLANRKTDNYWDCGRWDYKL
...................................................................................................................................
>A0A5B8IDJ0_A
MEKNELGSIIFKTLQNFYPNKQLPISSLEIQNILDKAKINKKNSNKDEILKIIKILKNHIELSNQKITEKVEKQEYKPIFNNLDNQHDYLDKMKDDLQNNLLKLEENKEYIIEPKIDKSLLVQNFMDTEKKEFEHLIIIDSTDKLDIDKPNNFRISLGSNNEKGTIDINFQEVISIELTDFLIKNTEGTSDIIPPYLLLEIEELGSNYKGTKPILNKVFARLYNYELLNLGSNTDYREYTCENLIKKFNPRKNLTKLSIKILNPDGTLYSFNEEDNDTNTKFPYVSMTFKITVLQKNLISNFINQN
..................................................................................................................................................................................................................................................................................................................
>A0A5B8IDN2_A
MKKNKLLIGGSFNQIKREKIERKSEYTARVRAKNKIKKLQELTKKKLASERENQEKKNNEVNKLKKKENNLKRKEQELENKEKKLEENNKKKEEYESKQKEKKIIENTVKRRIERQMGKKKEIIGRILNRQKEKPKVKKPKDELEIFAEKEHSKGWVVHELDLAGAPRTRKKFLKQKLKQKKEEKKTQKKENKISKVLGIKIKEKTDGLFKAIEKGYTEGQKSFKSFKEKVETFADTLEMKQGIGQKISSRFQKITKKKNSISKQLKNNRKTNKRRKFINNQYAKKLKEKIEEKGQTTAGNMETNRFSIVKKVGTGLGYTAAAPLVYGAQGLKRAYTKLKKWKSKKNKTEGKDEGGGGGEGGGGGGGGGGGGGEVDVDDDFMNL
................................................................................................................................................................................................................................................................................................................................................................................................
>A0A5B8IDN9_A
MIYYLIFYFILFPISEYFIHLILHKTNNYIHKKHHIKYHTNNFSFEKTPLILSSLSYYFTYIHTANCFIIYWIIHSLIHTKPSLVPKLFKHHHLHHKYNNCNYSVCAIWPDYLFNTIKTS
..hhhhhhhhhhhhhhhhhhhhh.......................HHHHHHHHHHHHH.hhhhhhhhhhhhhhhhhh..........................................
>A0A5B8IDP5_A
MILNTTMTNISFQDLITIASKRQLLKFKNNDYSDLLINRIKKYNQRINNKTVDVNTELDTLSVDTVDVNTNFILKDKIEIIDNIKYVITYNKDNNTGKIIKNTRVFRLEKQKLKSQVANRRKLVKFGVSKGLPPGPDSASTHIVKDEVFFEPTLKSFVKDDSEGDSLGGVNIFNSTGGKKIKCKYCGGPHFSIKCSNKNNSGLYNSNELNNSNELNNSNELNNSNELNNSNELNNSNELNNSNELNNSSGSKKFVPSVIKNQKNNTDSEKNKNTIRVSNISENATEKDLRVLFDRFGYIKKMYHRQDKGFAFITFDNLHCCEDAIINVDKHPYDYLILSVEMAK
........................................................................................................................................................................................................................................................................................................................................................
>A0A5B8IDQ2_A
MYLNIIWCFIFLVILFNLILNLVDPLKYSESINCLKLPCRNFELGNQILSFVFDICAIIVLSNMIGFKSTYAIFVILLFLVFIVYMSWYTSKPVVKDKTINPPPELFLRKNIRIVLQSMVLLFDLIIFSLLFMVKSGIDSKYKNDWKYLDILNNDKGYGFWNLINTRFGGNVGGNKFNFYCGWALLLGIGQNIYNLVTEIKFIPANYNLPNSWGI
.hhhhhhhhhhhhhhhhhhhhh....................HHHHHHHHHHHHHHHHHHHHHH.....hhhhhhhhhhhhhhhhhhh.......................HHHHHHHHHHHHHHHHHHHHHH.............................................HHHHHHHHHHHHHHHHHHHHHH...............
>A0A5B8IDQ8_A
MSSISNVCAQEMLSGLYDHQEQFKTLISKLNLNERKIYNYDNELEPLENIYVALDSKKDDTREITDGLSKGLDILNREAEERTLLATAKVVAKSMVSEKEMTTSQMEHLRKLIPKYLEFLRNYVSMIKSGEKMVRSKMSEVKIEGNEMARETLSTLGNNKKASEAHAFLKSIQDGHMRDNTYTLVTQDNAESRIYAKMEELQDLSGQLDAAKTNANSSLVMPFPEPLKIRVPEEGEAKKTVQQILCESTPGPASLYSKLDKLAKGLCLSHNMGPGKYVVAGMKGPGLSKPILPRFDILQRYNDWFMLLIKYKTAMDRYNLTITFKCGDGKLRTMTEELIRVSQTEKLESILNCCDTQIKACKKSVKTNNAKVEDFISLKKSNLKRKHKKEDDELYESLYDVESDEDDDEEEIITKQSLNVEDYISLKKSNLKRKHKKEDDELDESLYDVESVEDDEEEDIITKQFQKSLNEIKIKKLQEKQVKETEKLNNEIKLKKLEEKHSKETEELNSELDKYYKQNWMTYKVVPGLKEKIIQIRKDLHENKRVNARRRAPANATTWVACKDI
.....................................................................................................................................................................................................................................................................................................................................................................................................................................................................................................................................................................................
>A0A5B8IDR3_A
MNQEESDLELFKKHCTNDDVFYETEEFPMIPNLFYQLSMIIGFNKINGANYTEYIDKWLIRKKNST
..................................................................
>A0A5B8IDS3_A
MDKIEYEIDKNLIQMSKNHSILKDQDKKIKNINNNIDNIEKDNSISKQIIHRLNSLYHRFMNPIKNANNNQLSLNLKDLDRITQRNQEILKINDNFNSIMSKVSSMKDLSLQMGETLDEQNDILDDTSEKMDNCITDIKINTELIKKII
.....................................................................................................................................................
>A0A5B8IDT0_A
MSNSKPRTKKKSIKILRNKKKSLKSNKSEVDNKIKYLENHKNPIYKKYLDEFGLFFKNKKRNDKAKKKSGIFEFTKDKLIQEGNKKKLTIKRPQYILLEEEIPNTINKLNELKKEIHYINNLVDFSEDELPKDVKDRYQSLRKEYLNIEKTLETQNECINKINEVLPEEQKAEKEMKVNSMESENRDLYFKIKEKLNIKENISELVKEYLVNKKKIEEVKKSETKEEINFLIDKLPEIEK
................................................................................................................................................................................................................................................
>A0A5B8IDU2_A
MTQEIKVINWGSTSLSFTAPFLFIKYIKKYQEYQVYEREKYISTLLKKFDWCPNLLYSDDVNKILIFENVGKPLCDKKKVPKDIKEQFNKILSDMKSLNIQHNDIKIGEILIDKNNKIYLCDFGWASINNCLGCGIDIYNGKKPYGIKNDDNTLKRLNLI
................................................................................................................................................................
>A0A5B8IDU7_A
MSDNLIQAITSFFLALLVIMYLHNILPFISSLPLVFSIISTSVSTLISPFLSPFGL
....HHHHHHHHHHHHHHHHHHHHHH..............................
>A0A5B8IDV5_1_A
MINFKTIIKNIKSNKVIIIIILISIVIFLYFILKKKPIERFTQDLCLRDETEIKNFKKSFYSGNENITDKLNERVVSDLKKNYIEIKVNEGRDDSFSINFKNYSIVINNNNVKNEGKNNSLISPTGILFDPNNDDIIVFDIYKLRRFQYRLNRTNFTNFSQNEYSLVEKEIFSENEIKRLKLFIQVYIYCSSDPKNIYTTQLKKLIGSNSILLDNYEKDDNTDIKILSIIEKINFDKKEENRDINSDLKLLFSNNNLQKVILILGTDEEAIYTTNLNDLKKNIKKDLNIFIKFRRQKICRDNFVYEDDRNSICTIKYQEDLPKYNLGKQGKGIESLNYDKAKKSPLFDNKLNPLSNSWNEPKYDGIFTPLQSYKDKRIKNSFITENGIEGNLLINQKLPEENNTNEIVLTDNTWDKKKFKNTENTNPNYLFENFITFSDNDPISENLKENLKLIPNVVSINLFNKENEETKNLSSGFFVLPDEFDAIGVKMLISNIKDFNYIFVPDVLNNRIQVLKMERGAEFNYAGQFGNLDYTTIRSLPTYRGEKSGNVLNPIKHTDIMYEPIHNMEIFEKSINTESPARCGKICEFNGDEYVGIFKNKDNLKKFFRSNDEITTEMTCYNELKKKLYGNGPDVIRLDPQNTYDQNVIDFYESRGVDALSPGISTNTSINLGSVNAQECATEYSTRRANIHNRRAQLNKSNELSYVKTGHFYSLYNEYHRVKNFLKRPNLKTSSYSNPFNLIDGAEVCAGKFEAGCKSKTKDPYNGIAECSIAYRKFLLKVIKETNEGQKFGQLFRPKSITIDEETKLYYVVDTYHHCIQCFKIKNLNDYKSGQKLEFESMDKNLNEQELFCYDKDWNYNKSYHGSPVYSLGLRQQILEKSKEQRKEDLNKKGGEYPNSGLKGEYLIPDSNIDDEWTQKYAEEDGKVKLYRWVSGTSKYANISYREQNINYKEIGKIKNGKRLNDDYFFYSSLTAETENKKLEVNEIEAKSLPGIGEFLYPSDIIYINKNISPVENTDLLMVADTGNNRVVIFKKYLMDLGLDDNFRFRFYRFLGDKETDDNRKFLRNPISIAINKINGSVYVLEGNISEKQCIKVFYPVKEGNNGYYKYRFKFDLDSKVITDLESKSRITRIEIDARGFLMLSDIGLGKIHIISEIIGDPKLEMKQINQNILNKVIFKINYNPHKNINSIFNISNE
..............................................................................................................................................................................................................................................................................................................................................................................................................................................................................................................................................................................................................................................................................................................................................................................................................................................................................................................................................................................................................................................................................................................................................................................................................................................
>A0A5B8IDV5_2_A
SYLSSYNRFRFIIQRFNFSTNGEPEILMSREYNHNYFDSIQNSYRDIFTFEDKYEKSDYPTGYWLMRFKNKEMLVDQAKPGNSVQIVTDSINLDVNLTNNLNKYNNLITDGIEEWKAKTMTPNTTYKYFFYLYNYTNMKSISNDNEPFEVHTSPIGIPSNQIKIKPNDNNLEFKINYSQISKLHDETAKYNPLCIYLLRRNHNRTKQGLKRYLNCYRHNMIQLLIPNDVKYIFTNASKPKFGKLYAFDITKAGNPIDMTKKDLLLPESKNKYLTDNYLLFYSAEGGFLDEDGKFLPTSQQVGMDYIVDFFSIGDNSNSPHTKIQYEIKIDIRQTKKESIMFNTNEYLESNILYYRKDRNINDESSLSLITKQSIPKLENSVYKNKSFNYIDNGIIIEGKKIPIPQNMTLEYNVIVGNQYKLNPQITNLYFTTRPEKAFIKSISKIDTIENGRSVSKLKLDWYYTQNQNLYWPVNFLILRLPKKTVNSNISLIKKELDFTKAEADKNDKFLNIEPSIITVKGSKKISVNKTFNLDINSQWKITFQAFNNNYNSKFKDIFINNEKFIWSEDKKFTTFTGKKINLQVELDGSKDEYLNKVIIEEYIDLEQGPSESNDILENIIERQSGLSSELGDKSKEDLMKAKEDYLQNVNSEYNDKLIRAVEEYRQRNEIGFYFNLQDDYNGYYKNVQDNYSGKSGQLLQYLLAQNMESLYSILNELHDKIIIYYGEANMTIDGASGMLRSGGKDALIDKIRHLSFMLKEATKTENKSLGIVCKDQDIGEIISTADGFQNALSCLSEEKDKKLKEANNKFIEPKDGPSISTNEVEDLIKNFDIERDRDINTENGRELEDIDLNTALIKFDKGGEWEKEGIKNIVFDTVKNKVKLVYDKIDENGENIIGSKDKIVIWRKGDKKSNNTESKSKSNLPYQILNGSSKPLQLSSFISDEDRDFIMKNYAIQPTPVKLSSLIDVKEKTIFGTEQNKNKKYSLHTHYLPYDIDQEYTYQIATFQNGHSLNSNLKKSYLGISYQYGLGFGEVLSDSFNVGQEIKHKKTNNESNINLPEEIEKPKEVLEPIIKYFEPKQGGENTMIRIVGSKLDELDYICFRDIRVKIIKKQKRILVENDKRVSYDEYLVKPPTLKELKRECWQSYEPYKVLVWGYFNGTGRQIRSSEGGNPENTMYKYMTREKCPDQVLRKYSPA
..............................................................................................................................................................................................................................................................................................................................................................................................................................................................................................................................................................................................................................................................................................................................................................................................................................................................................................................................................................................................................................................................................................................................................................................................................................................
>A0A5B8IDX4_A
MYNVDNECPICLDTICQEDMIKLNNCKHIFHKNCIWEWQKNNNSCPLCRKNICNFYFVKHNPFPFVYKKIIVETKEDKIYVYQYNETFENKYLNHQEFNIDNLNLIMYYDYFKIKKMKVYKNTIKLYLVELNNNKMKSYKKTLFLKNIKESIIIFNNVKNQIVNFYKKNYNQTFSFVEQ
...................................................................................................................................................................................
>A0A5B8IDY0_A
MTEIVIPQDLFTSIKTIIRYQNILLLKEIASDNNWNYMDLKKKHLKQIDVAELVEHSNSKKKKIKIKKGKKKTPKKSIENTKEVENEVEDNEEEVNEEEVLNEKEIVNEEEVDNEEEVIERNEELIDCKKYSYMGKEYYVNNTNVYDLDYNFIGRMINEKLNFDEEEI
........................................................................................................................................................................
>A0A5B8IDY7_A
MQIARILISLCLVLVVSLILKIEIHHILVILIISTIMLFILAVRENKFENKDVKLMDQQIESNNMKNNIKNNIINNRNNIENKVQDLGIKNCKLMTTNDNIIDPCSYNLEDCTTDMSCIIKPDENNLFPKNEIKNKVHSIIKPKVKKQDDIVVENFISTVNPFQMNDVSGPFDPVAINPYEHYNIEKSEVLGTESCNKILKNKLCLHCKIGYCYGGVCGENINYDIKDDRLDVDVNPFSDNQPVIRSSNPDLPI
.....HHHHHHHHHHHHHH......hhhhhhhhhhhhhh.......................................................................................................................................................................................................................
>A0A5B8IDZ4_A
MKDAEDYNSFVHHYRIDIFVPNISIITIDKLIQLKYTFIKFIMNPYIRAVSIFRAQTSHNLSFRQYLFQLINNELDYMSKNDKYHYHQQYIAGEEKIITKYIKIDKNETFEIKLSNGELYNLDVNKYTSCHHGKRINNTEFIGDLPRQDINKRLPESYKYFYDEEIKKMVYTYYKEDIVNYGYSFDDF
............................................................................................................................................................................................
>A0A5B8IE03_A
MFAPIDVEDFVKDKEELKKLKKYINYSYYFILIMFIFILFFSYIIY
.......................HHHHHHHHHHHHHHHHHHHHH..
>A0A5B8IE11_A
MTNHTIINFNRQEYFGWIGNFIFISAQISQIFYTYKVKRTNDISYTLQFLLLIGNIMYTIFGYIDFSLSMFIGNGITLFTSGIQISQKVYYDKKNKDYEELMPINF
............hhhhhhhhhhhhhhhhhhhh............HHHHHHHHHHHHHHHHHHHH...hhhhhhhhhhhhhhhhhhhh...................
>A0A5B8IE20_A
MSRRWSLKKKNNKIVYNILNINENTKDKDCINSDNQNEKKYQAVMKKAGETNKLWNNTGVTMNIDVPAPPKPNNYDRLLDFRRKNVLRPSIQQSKATIYLYKNGYKLGKDYEAFQAIEIYNKLKKMEKEEDEINEILEDKELDKSNKIKNLSLLEKVTKSKNIYPNLEISNENNNVKKKNIYNGWEKKGFSFPKIETPLPSAPPPPELFEKGINIFSGLEKKYYSTSSDDSNYEC
...........................................................................................................................................................................................................................................
>A0A5B8IE47_A
MVLSNDSKKMIDFFKKVKYRKNFVIKNINNTNISKIVNYLIEKYNNFNTEKLDLINKNDKILEEEIFLNNLDTCSGNKKNYLLNIQKILIILNKDENKHILDKMLKLHKYDIKQIQNIYKFINQVEVYENKYIIDWINQNGIELMRSLYIFLLNKRLPKEVYQILGSNYEIYGEFTSVDIQGEIELGLKNMYKRKYLLNNTELNIVLYTNQKIEKNESSFQNFIKRCFFLSYILNDTKSINYKLWMSSIKKYLPKKLNLSLGPKEVNSGCTNRVEISLWRKEEISKILIHEIMHYLYLERIPDIDIIRNYIYNKFDININVNINFFESYAEFWTNILNITFIVMSNKNNVILKKSKRKTGTLKKNKSVKNRKKIIDEIIKLLNIEITFSLFQCAKVLNYFNYNSFNEFYNYSGYLKKTDRFKQRSNVFSYYIARPLLLFNIEKMISLCYKYNLDNVIKNNIPASEFINVMEDTINNTNFISVIDNLIKDNKTMKNKFIKNTMRFTCIEQKYKF
.................................................................................................................................................................................................................................................................................................................................................................................................................................................................................................................................
>A0A5B8IE56_A
MFILLFSLLISSCLGLNDTHFHNSNGTKHSDLFFQDVNIVFYKDLNQCLNNGESLLKSTRDYNIDCNCLNSTECLNKLFNSDDFESNSWYLNNQTINGSQCQFKTNRICDLCGDYPVRTHINLFGKSCYNKYVITFLLTLFIISCSFAFALCCIYSANFFFENYDGIYRRRKLGRRSGYTKIINDTKKGIPPSYN
SSSSSSSSSSSSSS......................................................................................................................hhhhhhhhhhhhhhhhhhhhhhhhh......................................
>A0A5B8IE63_A
MPRKNIKKKKTKTKNKKIKVGAVGNNHKAVSQYKSKKMKAPKPSNLSHSPSLYEVVRNSTMRRNVASSVKKTTKKNTPERLKLLKAAISKAKENHNKQVKLQKERENANARIKSLEEFRKLMMGNV
..............................................................................................................................
>A0A5B8IE80_A
MFYFFLFIILSSLYIIFLKTNKKEHFTNNKKEHFTNNKNNTIYNCDNTLEPSLPPETDIDLIKFNLIEINNNFTDILNREDWKYDFDETYCSVEDDLSPSTSFSGELKKSCSCLNICDKKICGVEFEKFIYECPSFCGSCKKCHENNNSDICKNNKKCKDYYQKYIYFKSDNVNQKIKNKKVINYDIKIFIPKFIPFYYVNDDIIIELLFSKENTLNIKKVFIGEKEYKHNLFLKDKDKILLYIETFSKINNQDLIIELEVKGKPLVLKKKISIVEKSTFYDEETKVNNSIKNKEIVSSLEDDFAYNYLKNSNLDYSNLNNNPKVINDIKYLELGEMKERKEFKVDNPLTWKDRMDINRPWFNIFTDNKQY
...................................................................................................................................................................................................................................................................................................................................................................................
>A0A5B8IE89_A
MKIEFLSGIWIIDKLDTNFIENKNISNIINLEKDLEFLGKSKEYNDTIKENIEKYEILKLVNYLKEITYYIKKAQFKSENIAIISKDYNQKSSLIILAYLIRYGFLKKEIAIQMIRTKILEAFKPTIEYDTSINIFLEQIKK
..............................................................................................................................................
>A0A5B8IE93_A
MNNNSEILINALIVGILLYLVFRFIIQFSNQSSESGSIVIGCLTCIYLVAVNEFKK
....HHHHHHHHHHHHHHHHHHHHHHH......hhhhhhhhhhhhhhhhhhhh...
>A0A5B8IE99_A
MASFLSGGGSGLAKWIPLIFKLLMVIIGFFLILLTLPAAPIIIYLTILFQVIKLMWGKLKNL
...............HHHHHHHHHHHHHHHHHHHHHHHHHHHHHHHHHHHHHHH........
>A0A5B8IEA4_A
MYINKYSISIIILINISSTLFAKTIKQEFISKGIQFFDVGLGENPLPQPPCLIECVKEKSHLKEYTSAKGIPELQKLLGNKIIVGNGLKPLLFILQLAFNRLYPDGIIYHIVPFWVSYEEQTKILNIKSDRIIPENKKTWKITP
SSSSSSSSSSSSSSS.................................................................................................................................
>A0A5B8IEA9_A
MLSRSINLVRFYSTPTFHSNFTYKNSKKNILKKSEISNESNLKRNIRYNSYKNMYNCLPIRANLKQ
..................................................................
>A0A5B8IEB3_A
MGIDGNNTLIILGPSKTLDLIEDGGIILTDNEVNNNPDLIHLKENYFNDKSKYIREEPRLKINGKKTSNRLEISFYFRNIPVDDYLKLLLNKYKDCWFKNQYITEYGDCGMWIGQIENDVPNIKVIEWGEYTQEYYIDN
...........................................................................................................................................
>A0A5B8IEC0_A
MLLTLSSSIAESIELLKFVNKYDIKGTNEIENKIYYQIEVNISLNDIEFQLDDLSFIIPSLRYVLIKDNNDNTFYRVHINKKMKKIVTKRATKLIGLH
..................................................................................................
>A0A5B8IED5_A
MSHTPTQFLSMLKVICSLEDPFIMDIDNDLAVWNYPYDKVTVSKHDNCEIPHKKTTVGNTTYYNFKLYSNAYPQQNLDLWGFVNKTKRDINDKNIITPEYQILEKWITQQTPDFLWKKFKVDGGWKGNSLINPFINSTIVHKIYKHSFNKENITLKL
.............................................................................................................................................................
>A0A5B8IEE5_A
MEISSTTQPNGSFYNQPIARLGNQHSQAAETSGMEVASDMVAKPVVSQPVVAQVSGGGIASSVSHVKRQMNFGIGCNKKSRITGFPVVEEEPKAPRPKPTSSFNLKSLSLKIDTTTEPHLKNYFKILCNIMIHNSEKMMNFYYDGSTMTFSQKASDHSISKAELIGDRQIYSFLCRNLSMFKKYNVQLFNIQPSLGQGDSVFLSGTMGTEEEFHKHRFTMSINFVRLRKKYYMQNQFFHIE
.................................................................................................................................................................................................................................................
>A0A5B8IEF1_A
MAQNYKDIYIRKNPLKEMKCNPLYVDNYKKVFEPFENDKHLKITNHVLENSELLQNDLNRDNYSYVNETDYRIIDNEDVKKINNKKDIHNLKFKNNEIKNIDNIHNKKIINRLDFTKSSNIAESIISNRLKKRINNKVVQHDKTSLLDNKFFKYPVNQDYKWKNSYFKNTKNGKWVYHNYNSDPNTLDYKTIIDFRDKRPVKINYDIIEGKN
....................................................................................................................................................................................................................
>A0A5B8IEF6_A
MYSQKFKTYDENIQFNFFKKQKKKPSNILDFHNVDLYEKHFTNDTMNYKTNEKNIICSEIYDLKNIYNLDLNLVLEFGDIDLKWLKNKKIRNNLKICKNNNFNLEWFNLFDDDFIESNPQIFTLLSNNLNFSKSWFMKYLNSNWNYKDITKNIEFDLECFNKIKTKLNLDMNYCQVFLNRRFNMDWIDEELDWNYNYLINSYNFDIDWLEKYGQKITFHNPDLYYSHPNFQIEWLDYLRDYFTPTFNGKLSFSKNLNEEWIKMYPQEDWDTNGLKTNDNYSCEWMIKYPYLDWKSVFNHWNYIAKMKECSDFKIEYFQKYPTLNWNYREICCSIYFDISWLEINPILKKMNNLYLIIDNVNFNIDWVIEYPDLEWCFSSISFKKQFDIKLLKLFPKKKWSMTNICANPNFKIEYLEICPDLKHYTYYVNIKENKNFTIDWIYKYPNLRWKSYNLSKWSKLTYELFMNTEDEIGINKVVWNKYDLLYNDNFRKSLTLYNLNIFNKVVKIQNWWLSIYYSPRTRVGQERFKRKFDELIN
.........................................................................................................................................................................................................................................................................................................................................................................................................................................................................................................................................................
>A0A5B8IEG9_A
MRVSSFMHEITACEVTFESPNGLDEISLQIIEPGRDSKWRDFSLIRTNKLHEVFKSFPKGLHQQLYELQGTFRYYTIEDEDLIYLLDWFTYVVSPSEYAIWEESQELRFWELIREYEEKLDREIASKLKEEEEEKRNSELCQEDHQKEIQSRIQEILFQQEQDLIGMDDESAAQRRIQDSGKIDALYKELGIKNPRGGKTWSECLNLGPEIGEDLAYLWALESEAGHGLII
.......................................................................................................................................................................................................................................
>A0A5B8IEI6_A
MENSQITKEKKIGIPQIFKVNGVSFHKEVVDNLRENEELKFEKEHDNKYDKNAIKILNSKGEMIGYVPKKYKIKDTEFILNELVLKKYDKLNTKFKLLVHSIYKWDGPTGLEVRFQKINKLN
..........................................................................................................................
>A0A5B8IEI7_A
MWCKLFIKNLIENNKSLKIMYDKYGFYPTLKLPSKLDTGEEIINFSREINDAIKFPEYAYLKNIKKIIY
.....................................................................
>A0A5B8IEJ2_A
MPNYDKIDEEHDIVLTKQKIKSKGKTTVKRVKGDKKKDKEVYNKKYVRTKMKKMGF
........................................................
>A0A5B8IEJ4_A
MAKSRKLSNRWRQSRKNNMKRNKRTMSKVSKNNRRRGASAKRTKKNIQRGGLNTLKSRLINFFKNEIEESKKDKVVGFFNTPPDTMYYNMGTATFTAWEKSNKKIIEHLAKCIEESIRAKIFFANLYTKLQQCKGDCNLNQNFDKKYPKILFTINEALRESSSKDTFKRNTDSGWRLGLKPIHLSKFVVRKEGDTLEYHKRGYFFHKKFLKLKNKIKLDHGEINVADTTNTVINKTSKFLQIALDDLKKRDEYTEYELDKITIHKSPTNLPWHKRKLKAKYPGILKWSCCFEAMVDIIQKVYDLTEKGTRDDEIIKSISVIIEGNLKESIPEDYQNDEGTRHLDAVNTLLNILSGLNPLSYLGNIEGWIDEVNKHAIEKGETDLLNKCEVKIDNDKIVKKLNAVMDSIKKYLEDSETAIDKKGLLDSIIDGEKDNEESHTETETPSGFGEVEPTVQIPESDYKELEYFHSDISREEAEKILGKDVEDVGNYLIRFSKSKGGPVLSYVNSDNSIIHRPILKDESGKFKIQKEAKGYESISGLIKEYLQKIPNPTPVAPT
..............................................................................................................................................................................................................................................................................................................................................................................................................................................................................................................................................................................
>A0A5B8IEJ9_A
MFTVYDPKHFCQSWCKCCEENLALKPKGKTKNTKKK
....................................
>A0A5B8IEK9_A
MNKECVNCQTCAGCKKCKSCKDSVKCESCVNCDCCSKCKDCKNCNCCLNCSKCKECKDCSKCKECKDCINCSCCDDCSNCKKCCSCKNCKDCVDCVDCKDCINCEGCVGCVGLVGEKNQVKKKVKKSKKKSSKKTSKK
..........................................................................................................................................
>A0A5B8IEL4_A
DNILLKNGPFLKEGIYQEILFHEISQSGLIPKREVVFGIHFQDSSNSHIFIGNGHSLRSDIEIPDRKCILELKSSSNDTKDENIWQLRNYLEQRSY
................................................................................................
>A0A5B8IEL6_A
MNYIILIIGILIILLLMYLIFVFDIDIFIKDILKNFNTKEHFSIIFKPNKIYKYNDKIYLLDTNNILIKDKNPLIFNSFKDYQNYIFNLEEKIFNDIKTEKNIKELKNKPIKGENFRHFDYNLNCRDKVIFCNSNFSNKNKIFDKEKSKKCQDKICNIKFFDKEKCDKINKLESKEDKLNIFCNTDKPKTKEEIKECKDFKKFSDNKKLFKEFCIEKNNFTKEDCLLGEYYKDNLIDFEL
..hhhhhhhhhhhhhhhhhhh...........................................................................................................................................................................................................................
>A0A5B8IEN5_A
MKLSLVQKNYMLSWYRVILQVFSCCVAYTCNKRSKKNDPYLMIIVAFLFPEIYLLQVGFRKYILDDYMCEK
.......................................................................
>A0A5B8IEP9_A
MHNVKIHTITKKDTEEQTFNQFNLDFKENQTGILEYKPNQLGKLNDSINKFYDNFPYFTYFTYLGESFNLEASTEESKYIFNVNELNLVTKDDKIVTYINNQYYEANITNITNNQITIDKTLDIPKHNIIYYYKKTSNSFKIRVSNKERILRTNYSSIEYTGILRYNNLENNNFELYNNSFVLLTGNNKGNTGISNFKRLKFNDKYNSFNNNLNKGINKIFNGNIFRDISVKENSTNLNSYIDYNSDLIYSTPVFKYDDNNLFNLNNHYIKFRKNDSNSYKVYVRENDNFIKNFTFVTNITDNIKNDGYYKFNFKNNFTFYNSNYSNMSINKSGYISFTNEGKLERKNYVSKLNIDNFTYGKSEITEPMPNINEYFSCETKIIKGNGSGLKIKFKYIEYQIGKYQIDKNTIRIIYGGSNYKEGDILSLDISESNDNIIIVEEVSSDIFKSSYKNLLKGYNINFFRGELEFNYLSKVYISEVDEDEIVITFLNLSYVNSYSLINIQIRLWCNNKVITSSTFSDENYLNGDIEISYKISNRKNVNNDTFLGNKFDNLFIGITNNIKYDDNFNPLNFYSLIDDKYSFSRSRGVPKLDARIIFDKSYNQQEKFDINNDNWNSSYVEDDNNIKYYIKIFDLGSDDGNLPTKFNAAVSSEFDYKIIKEYTGIDSGYFYNIEKKYYSDMTVEDLDDFILVKNISIDNMKPLIVDTPIELTGLVNLYKYNSFYDKKTFELYDTMLNNVEFKYQNVLKEVNIYETTNDLEQYIYSIDNIQKNLFVKFYYRLNSDLYNNNTSFTNAIKISSDKSNIHIKKNESIYFQIVGSDPIPTSIELRYMNRWSGSNKGENIPLVGLSLELYDSDENIKLYSNTIIEDSSGHESIKIENTTAINLEEEDYIIIISENDNKFLEIIF
.............................................................................................................................................................................................................................................................................................................................................................................................................................................................................................................................................................................................................................................................................................................................................................................................................................................................................................................................................
>A0A5B8IEQ9_A
MYYIIDYIRNILGCGICILNNLYINIFLILKYNDFIFNNQIFNSLKNNDKVEEYIEGKIVDYNIHYGFNMFGSYKILELLSFLKEEKAQIYVLQEFVNKTLPDGRDILYYFKKYLNLKYHFKYTITEILGIEYCNVILSKNPIIENKILYFTPKKFRLKNNGISIKVNIFNKDIWISNVHFNSDITGYQQVYQSKELEKYITNIGDSHIFLGDFNSPDNYKSTKYLKEKFKCIDGNYNTYPSIYPLVKLDYCYVYKYNKEINLGIRKIKYSDHYPLILQICN
..........................................................................................................................................................................................................................................................................................
>A0A5B8IER5_A
MLSVSKQNEINSNFIKIFKNMVEKNRIDPNILLDNFYEFEKKDIDDVKTKNIIKSMIDIPYYENNQNVNLLRKFKILKDTLHNLIDELLMLRLKNLRK
..................................................................................................
>A0A5B8IES1_1_A
MNLDLNLEEINISENSIVEELNNNITPSESFNNNNILIDNTNDTNDTNDTNDTNDTNSQMGGGKEDKIELERGTIVRLEDKKTYIIVKVFDVYFDEETNDFKRNYRIREVEQKKIKHDYKDINSDEIKNIIPLEIVKKTLGDLEYELEEDNKEDRNNDNIPDPVLIEEDHLLSIGDDLNLDEIKENNKEVDNIELKKSKEDEDFSLDFLNEDLNENNEKILDVEDDEPIEFEFNSIDNVFELIEEEELGIKDIVYTENEQEEDIIEEIIKLYPDMKKGLIFKKIKFFSQLKHKHSESYLLNDEDENYERLFMEAKKKLLLKTENYKPLLKNYMKNNYQNQYLIPLVQSTLNEYESEFNEEKIIEFPTQIKKQIEDIEKIDIKFKDNIYLDYDTKQQEKEIFLRPRRIENNFTGYNTRINDDVFVIDYTSEKFNSFIVLGNQKRLNLYDDNIITINGERVSIIGYLHIPQLKNNNLSNPYNKKINSKPIDELFKKNKDIIQQIDLTNEYRYKNNSKVKVCIKENDKIMEIKGSIKGNKKGFIFLEPDDKSLLKENKIFEFPVNNGNIKIEKINEICDVNNQCFDSNKMIFYNFPDTKINEKTRENLLDQIIPSIKQILNRQDFSNIVNIQDIEKILFNYDLNYHDLEINNANQIRKILKKNINKIEKVSNKNIQEIEKLKKNYKVIQNTQEEQYIKVEHNHIKNHDLKKIKEFYPEYINNKFSFDDDVERVNWLHNQLDYGKLLALYKRVDKKPELYKEIQILENRNKLMMINLLNQKEQKIENIEKKETDFENNKIKEEDVENLIVKDEFDEDLFPQFTDITGFNEKGQRIEMGEVMSLEDNIPIEPTNS
..................................................................................................................................................................................................................................................................................................................................................................................................................................................................................................................................................................................................................................................................................................................................................................................................................................................................................
>A0A5B8IES1_2_A
DIFDSIANYLNTTQIELVESDEDISNIRMVLNTLINIMGVNIDILKIDKKCLVLYRDSYKTLSSFKKKLKEAKKKKTIEKQHQEYNLKNLIYICSAYLLIYCQLTLKTLIVSPYAKCIPKLSGFPLEDEEEFETFGINYIVCILSTIKESKGIWSVLEKKEIIRNNFDKTLKKLLTASIKLRLEKRNEEIEKERLLLEEQNKTYQWNEFRPLLKKLGNDYSKEIDLGDTNFNSKKSIKKSIRVFKDKLNTCSLNIVDYINNIIESQSLENVLYDPLPLGNSCCLEEINNDFNYLTYLQDKDLNNNLNKLIKKSREMASFNDFSNDNKFYIIAEEGKKKLKSYAKNIFLNDEEVEQALSSNNTEIIKNIYKNYIETEDNLCIERHLFQIKSEYNGSNEVSIGSKNEILSLISKIKENNKVDIKDKKIIVNKKQNEINKIINCINNDFLLKNDFNSVLIEELQKLPDEISDREINNVWKLQDNSVTRYRDSLYQKLVQNVSDKNKKDIKNILNNILQFNNIEKEESEIINENNTIIKKELHLKALSYKRKEIMIKKYIFNYLLKYCQVLSNINNKEKVVVEKTERLEEKKLIDKEFKLFLPFFEEKNIKYFKLISESIRPLNNLKKINGYQDIFGCNIKLESSIIDFEKSSKLFEINFYYSLIHIIDIIDNFSNKKTSKLKQEDVELDEDDSDEDYSILDKKGYMIRDFIIELLKKIDNDRAKFYNIYTQNNVVKEVKRKNEEKKDENLAVMERLDLEEKELRNLLTKAGLTKYEDLAKDYSDLLREDEIDKKLHKEFMHKFNIKESDEQFENKFLDFKLENEKRVKEEMDVMKDNIEFAEGEGDDEDVYGM
..................................................................................................................................................................................................................................................................................................................................................................................................................................................................................................................................................................................................................................................................................................................................................................................................................................................................................
>A0A5B8IET3_A
MNPKKKLDKLHNLGANKMIIECGGSGVKITGFNSKDNEVLDGGKPIKIEFKYQNHNTAKGEFAINQLKKLLADNYSEKEKKLHYTVIKSTGFFEIMSDDSIVLREKTKEVNDLLSTTILKMDTFYIPTMETIVPDAFNKVISTDVSSFIDKVQEYEATMEFNSYLKNPFSTNKNVVYISCGSTSIQVVFFEKASNRISYEETISIKNINDTLTDVKSLEDAFGIIVNEAQIVLGDDKQYILAGNFLTSITPKKGDNIQENILNPFILQLIKKHLGKIKVVMIEKKLEISDGIFAKLNKNFNASITDLVYPMPTKPAGSFQYNIRDFSEQANLPENLEYIITKQNNLNESISFSEGTLISFSEGIKKKEKEQFLSTQEILHVKVQKQELDEKMIHQKDYEDLKGLFIGKKTGSFLIRNSKTNPGKLVITLKYAEEEEEEEKLVNIRINVINNGSLKKYHLEGSPDEQFDNLEKLIKNYKENKIKTKTGIEYTLTEIILPVLKGGSKTIRNTRKVTRRKTRKVTKRNTRKANRRNLKKKTKRNNKMKFSLKSKKNNKRNNKMKISLKSKKKK
..........................................................................................................................................................................................................................................................................................................................................................................................................................................................................................................................................................................................
>A0A5B8IET8_A
MIYITKDYKNIFFVNLKCCFSTFENMVINKNLYRLNEKYSKIKNDVKLYIIIRNPYNRFISFYNDKFKCCFDGTYKDYDKQTCQKNIFKYYPESKIRNLNFEINDLINCIKKGYWDPHLDFQNNITKYNNFGKKLIHLKIENENFNDNLQNIIGCKIPKSNSTSDLKKTNILTDNDKSYIYNLYYEDFKQFSYLK
...................................................................................................................................................................................................
>A0A5B8IEU7_A
MIKFFIFVILLLILIKIINKKNKLIEKLYNNKKIICIHGNYNHFKSSRLNLLNNKYNFVFKKLDKNNLDTCEKIILWEPFEKYPLPDYTKNKKKIINKDLKNISKKYLEKYNKDIFGYNLEINPLIYNKPFVEKNQGNILSGRETNKHNKEYIYHNKPIKKINNNKIYQKIINNKENDIIYDYRIMVFKREIYLLIKFSVDKQFWGRSGDSKNIKIYYKNNLLKEFNEKDIKNIKKFINFINLDYGEIDIIKDYDTKNIHIIDVNNTPHCSKDYFSHTKINEINYINQINKL
....................................................................................................................................................................................................................................................................................................
>A0A5B8IEV5_A
MKGYTNQEYLNSKNHIELANVNSVGKNILLNNNQNNIPKINHNIPKPKIVNSNIIPNNENNTTENLKMDIQEEKIVIPKIEPNETTNQLDKITNASKNNNVKVNNVKVNNVKVNNIKNDNICKIQIILNEIKEIFPLGVMISILIFMMIFIYIIKF
.......................................................................................................................................HHHHHHHHHHHHHHH......
>A0A5B8IEV8_A
MIIGIGGKKRSGKDTIADFLIKEYGFIKYGFAEPIKEIAKIIFGFDEEQLYGTKKEEIDEVWKIKPRNFFQKFGTDYGQYIFPEHFPDTFKNENKRSLWVLVFKNWYLKKIKEDPYIKVIINDVRFNHELECIQELGGYIIKVVRNNNKLEDNHISENELNFNKEFNYIIKNNGSKEELYEKITEIIN
............................................................................................................................................................................................
>A0A5B8IEW6_A
MFLGTNKIKNIIKKEYYFIIILFILSFIINQNLNKETKLSLLLCAIVLCIYNPILLVPFITFWVSFFIGYKYFLVENFETFNSSTNDKCLEEISITKDLIKLENLENSKNIGQIIYNFDNYTSDIDFGDDIDNVKFLKYFFNIFFFDEEDNSTWIFIRNIGDNIPYSNFESQLNMTDYESIIQSNIQSNSPSPSYDNDIKGLDTISKLLFKNYKGDELIYKCLGIHFHLNFDFKEKSSQMIRKIGFKKLFDNNELKYQDLSDIVNNRVNNDTLSKEDCDYKKSVHLMNKIKKNLNELVIIQYKMSIDDADIDNDYFKDREIIIDPYLIFNNNYLSNEIYKKKIKFILNPKGSEESDENNNKFIFLPTHQQIEGVIKETFDMDSSNEEFINEYIKLFSEVIMPYLDSDSDIFKKQFNYLSLIYIFNDKKFIDFIKTETNKLLINQLYTTKSPLMEKMKDNLEDINTIDIFINNIFYYCKNFILELKVENIFKSEIFQIELFSEYNSDKKLDSLQIKNKVDLFKKELDKDFKEEKFSPEVSDIKKYNSKKFYPLIDNISDSIFNIINDFKELFYGKYNNSPSGSDDNYSKFYQIFHNVIEILSKDGRSIHSGILMIIIALFIYFLDDNKSNYIQKPNFSLFDLLRTN
................hhhhhhhhhhhhh........HHHHHHHHHHHHHH.hhhhhhhhhhhhhhhh.................................................................................................................................................................................................................................................................................................................................................................................................................................................................................................................................................................................................
>A0A5B8IEX0_A
MNNQTFEYFQDHSNENNYNSKDYNNYKTWINIKNGQTQISFIDEFNNIQTVNFPLNKLKIETDCKKILPKN
.......................................................................
>A0A5B8IEX8_A
MNCNKQHQKDTNQSVEDTRPTDAPNGASAGANAPAAFSSSGGNGKRSRGKRGGASSRKGWGGGGRDQGGSFPKEKHSVKPNDYLKFTAVLNEASASRAEKVMLKDIAIASAVEMRKMHGKFNMNVKRASAEKIAPGKFSATVFCAGNDIPDLISEFIMLVGKNVEKHNESVSVIESSAPTLPTTRRVVMASGGDTIASGEVAFASGGGATASGEQEGVISVPMKGPRDLWMCRVKLARGLATERGHPFVGLAISQCKKYGQNKWGKVIVSDVTDTHFTIKARQDVIGRFRATLLTRWVKFELRVEADIGACELAARKVGKHINALDKVRANIDTTGIKFVGRVAVVPCSVSLSAVDLFRDAFKTQIAEVPSAPRGDDRASKRVQFAQDKFPCNCAEESQDIYNAAVMVAKKWSKSGTRVRVFRYDGKPGSEICVTFSCEADAVEPFKTQVLEMVAFNDKRATERLKFEGSTVHKAYDSPWLKSVLDNVTRKASLSYMFAGRINIFINALTGEKALAEELPGDASRGKIPRVGPVPLWIETRKSAYSKYVLRSDCEMLSEEMEKKVVAEVDETLDFFEKNCYSIPYLKYEGKSLGFEALDRRNDAMFSLKEKVKPHEMNQFKIHRNRQVLVIARRTGVGYYGRTVNFVCVANSEQASVPNYVDSVRRELQQMYLSGKKNRYLGASMKSMSFDWLDRARSKIAARHKVENERAERIALHKKQMTERQAASRKEESERMELYERPRAASPKEMEKTPVPEQDSGDEEEEATFSATSNPFGALLVKEDVPSETTAKGGVELVEPKKEAPKKKGKSRGTPMMVDYGIVGSKGGRK
..............................................................................................................................................................................................................................................................................................................................................................................................................................................................................................................................................................................................................................................................................................................................................................................................................................................................
>A0A5B8IEY1_A
MSKTYQSDFNFLINPSSYMIMFIRAKQLTKMRYNSHSQKEGKIEIGIKYRLLNGNLFRKVIDECRL
..................................................................
>A0A5B8IEY7_A
MNINDEGGDVFYNDWNVINDEELDNEIAEINILYDEMMKNENILEQEKVLQYIEIEKDKDGNKDSFDEIDLNNEIIEPNLEVIEPNIKVIEPQNIITDNDIIVPEPIYETNILRNRNVNYNKIFDDSIQYQIMNKTNEKNKQIIINHKKLKSTYLTKMGFLGILLSVNLMVYIIYTNEISNRKMITY
...........................................................................................................................................................................................
>A0A5B8IEZ9_A
GHIIGKGGFYIKKLFRDFGCKVIIDKEKKSILIIGQDELSVYKVTVKVQEKLLISWKYIEINFHKEKDSIIRDLSRQIKKLESELKLLTSQIKEKNDTIYKLKFPTSPKMRYIEGYGFVYDNKFRL
..............................................................................................................................
>A0A5B8IF04_A
MNLKSLFYFTTPKLVTFNDVRIGTINKFLQLCIIGVVVYDLCTNELYLKTEIPSGYTTFWTENGNLTQNQENNLTNYSYCNNESYDYAYDLDTWVYRDIDCIKLPYSEMYIKGENEFFFLTHFTEYNTKVKTCENEMKCIDRTNKDYFTIGSEGMILAFDHFYATTFEEGSNLITKQKGINTYIKDEDGNTLRYFKEGETIKLYLDEWLKYSNIDLDEYNQGTPISYPHPLIKNPGLPYNRLSGVEIIIKVNYYNMKSLSGYETSTCEIQLMPNPGWASKGSTVTYMDYPNISDPNDEYYYIDRYKYGIKFKFLISGMMGIFNINNLVNHLVSGLVLINTVSVVVCIFVLHFLGKYSNKLKSMKYSDKNIEMETNEDEEFDDIINKLESNLDKEQKNENSNFNKENKLSADNGLNNDLRQRIITDV
......................HHHHHHHHHHHHHHHHHHHH..........................................................................................................................................................................................................................................................................................hhhhhhhhhhhhhhhhhhhhhhhhh.............................................................................
>A0A5B8IF17_A
MKLFINILILLILFILITHINEKFNNKKNNNTMAPSDNTNNNNTNNTNEISDDKMNIMCKKFMNKPDIFILKLNFQQIKNKIQPAIWSNDEFCVYRMEPIISINKSHNSNNLYDTYYHSLGDVILFKNYNKFFTKPVKANMFCNLPIQKLNLQENNDSPAPSVLENFTNHPGNILKDNKLDNYKQPGIRGLRLFVKQGKKPVSFTLNSILKGNDSIDLYIWEPIPPKDFVALGCYCTLNKNPPDVEKCTMRCIPKKCVKDLNISPNDIIQSNGINPPYGIYLVGSGRYFKGITLLEGQELPILKSYEIHEDSQDVEVTPQEYEKNYLIQLKFINNIENSKDTIIDNNIGEAVKDKFTNCLLNNKDFRLNNSRNVKLFEDETLVNTRFIIESGINNNNVILNLRLSSPGNGYEEIDNDLIRTILLTRYMNKYKVELNIDSVNYNFILKGVEAPNIDDKNEPSGYNNFKDPQLEKNTEEIQSILRGRFNSDNELDDFITVNLDKTNYL
..........................................................................................................................................................................................................................................................................................................................................................................................................................................................................................................................
>A0A5B8IF25_A
MEEHPTIEERTQEALKTLEQHQDYCRKLEKDYLHKHDEIKMYTDYIRNINEEIKTLILELYDNDNRLSELFLKMIEDLTPQLQEQINSLPDLNIQKKEQEEMIRTITTQFDDYLKIIKKNKSDETQNYANDLNRRISPKMLEKPLNSFNEYKQDQFNGLSRKKINLKGGANASEQDKKDIITQVLFEWLQKNTTTYPGIVTDFLETYGKEDPEKLNFIELCNLYNAIFYRSLSLDHQLQPLEDIIEINKQMGNSPVANSNETALADYSNTYQNKIISYIDYCTHLRASYNIKHNIIVDLYAYIQRLSVNLNKFFDFRTSLIKIRDNNFRQIRNFIDDNYNTGNIAGKRQILDEMHSLNNRRFSENTELRNRLEITLQLFVDRSVAINAGMGGPDAGGGGGGGGGGGGGGGGGGGGGGGGGGGGGGGAEEDSESVSGEEILLKATGGPGGGGGAEEDSESVSGEEILLKATGGPGGGGGGGGGPDAGGGGGGGPDAGGGGGGGGGGPSQPLPPYPVEERAHADVFSNGGGAVDNQQDMLAARLEALRNGIHKGNYADDLIHQPVPGGREINEGSGNGGNNQTNTVSNETFLLKSTVATDGGAGGDGGADEDGGAGGDGGADEDGGAPADAVEHSQNSQENNPNVLQSIQTPSQYSNRNNNNEISSYNTLEYSPEGVAGPSGEIGNVATKENNFFNENRYNSKKQATAKKMFPNNNNGSNSELFKGDAVEQSQNSPEGVAAPSGEAHTEVPPAGIESSNGFENATAKHPLFKTESEIANNQINAVYKSQKAKQNLESGEGKNTTRKKSNISTNINLNQPNTLQNEEIELQHIGNNNLEVAVEPEPEPEPEPEPEPEAAAEPEPEPEPEPEAAEPEPSAELGANEPEQNQAMNILNRAAETSPPLNNGINNSLEINHNNHKGKMPIDGTGKVQNTENVAARVFNSPETSAGAKTVGDADAESSNNWTKVNKGPPRTINEVPLNNPESYITNLQNNNQFAQQLSEIQKGGTVNKKTKKANNNRNNRNNKKTKRGVLQFCCNRGTGKNSKKWIGNIVNSQGKRIKLKVGTNKAKTKLSKLKGKEVTYQLEKGFAVNIQPFVTEKSFNNEFPPLNAKRTKKIKGPDRMGKKKSSNKKGRPGRPVGATRGVGLTAR
.............................................................................................................................................................................................................................................................................................................................................................................................................................................................................................................................................................................................................................................................................................................................................................................................................................................................................................................................................................................................................................................................................................................................................................................................
>A0A5B8IF31_A
MRTIKKKINKKLTKKKYNLKGGTMENLQKLLADYRYKKGTSSTPSISFVPSKTKNTKGKPSRPSISFVPSKTKNKKGKPSRPRKKTKEEMRTEWIEIIQREAGQNEGLYINLRETLNKKTDQLGLLQYDRENSCFIDSAIFGLLITRSETINNSLLTGPLLPIVNKKDKRTFNLLCKRCGIPGDRWQEILLQDTARNSIRFILKQIYTHIFSQGKIRKTLNQFNFRERFQSLKLTNHFNFNNGMQGESAEVIMLLLELFPIDDKDKITVSKEKLYFLEETDLNLSIEELKAKLEKDRVSSTEKKKYKSNLLPVYNLKYNSNIHETHELTYDINPTTIANHSRNFISKKNPIYLRNLLFEKDISNESKTDMLLETDENGYATNYVNYDWKSEKTKITCNGDVLIVQLRRDSMVRAAGIFIDTPVILDQCIKDSGENNLFLSTIIVKSGGAQGGHYKCYFRTGNNFYLFNDMESKIKLIGNYEALMKINDEFSPTTRACVCIYKKKKNGDEIEPTIIGEKIIPPEINKYLSKKVPKGTLTKIKFLTPEEASKKYSLEKTLIINAREHLKKKTNWTCDELMQIFSLNTSK
...........................................................................................................................................................................................................................................................................................................................................................................................................................................................................................................................................................................................................
>A0A5B8IF38_A
MPENLIQNKNINKVENILSKDYMVKLDGDEKILCDICENLESDIYLDGEEKILICLKCIKNLIN
................................................................
>A0A5B8IF60_A
MNYFIVAIFILLVILVIYLICYTSKKNEKFSTKIDYLEWKENNDSVTFKNEVSNNYNNIIVSNNNNELYEDYHQINKNKLINELNNLSVLNFIENISNSCEISIEMDLSNKNLKDVIEKDLIIKYQIFDSKNNIKFENYIHSPVKIDNNVYLKINESINLFINNQNHELGFERLINLDLKDGFNQNPENFNLKRQLYLTEGEYNIKIHFISSNTKLLEDIQDIIKITILGNKVETNEELNVITNLGPVESEFNEKIGPIENINYIDNYLGNLFLKEKIYGNEITPLKYRLKIKESLLLIPDEEQVDLGDEIYISKNNNHFNYYSNVLFAIIYIYNVSLKINNKDPIEDEFNDLKIFYKDLLVSPVSTKFIDNPTPEQMREINEKFILNLSLTKEQLKEREDKYKKLYPKIVPKFENIISKTYGEFTNNYLNDIKKMLDHLEKKIDINEKKTLENLNSMEFDFDIEYKYLSIPKFDTEPKLSLLGNISAKQFIKDAVELIKLNVNSIMRSKNINIELLNNNLKSISQFSKKYLETKDDKVKDEKFEEYKTIHRIKEILTNFIYQINNADIETLQELKTLNMENYRFDNNIIIDNIVGNPSFEGFSDIHSLNLKVSELKKKMRNFKNKNLNNTIEKFSNMDFHKHTDSGTIQFDKNFDLDNQEWYEKNKSLVDDFSYLDGDNKNDLINSLNKMEKSILSSNDTIKSVVNVYASFDPNKMNNSIEESIEMEENDLNRSRSFGDVLKYQNREKEQEEKIKRLNTKISDLENIQNKIYDLNSNNYKSIKSLGDGQILGIQNKGENEYTIYANNGCVGIDSSENVKMVSCGSGKRFNLHNISNEEEYSKLIKNKELENSDEIKYPFQVLKPTDIENKCLNMRGNTISIQECENSKNQRWEAFQKESKCN
..hhhhhhhhhhhhhhhhhh...................................................................................................................................................................................................................................................................................................................................................................................................................................................................................................................................................................................................................................................................................................................................................................................................................................................................................................................
>A0A5B8IF82_A
MFKLISFLSLIISIKGEFIFPNDNSELYIDHQYNITWYENLTYYHIYLLHQDSNSIITNSLSTYENGDLILDDTVKNNNYVWKPARNLNKYNLGNHNFKIVITNSEGFSSSLTNTNNDYIISDYFSIKTNMNITKPQKDIVIYPNNNANIEWNGFMGNIDIVLEYNNGNKWNEIFTENNFNTDKINNYLLEIPETVNDYSNFKMRVKLQEKDTDIERYSESFYSYGLKLVNPILNRYDFVDRIDNFINISWLEYNDKNINLEVRLLDENNNFIKLLTNNVSNNYYLWNLNQLDYNKNYKIQLNSNNLNVTSNNFLINYITTTITSSTSTITTTITSSTSTITTTITSSTSTINSTITSTTSTITSTTVTSDTYSSRTTTTYNTTTKTFTTKNSNMTNISDMNPPIIIEDKIPPNSEGGNLYNDRSYIWVIVIGVLSLLILILFIIYGNKKNKISNIDLPPQTNRNIRRYPNPLYNKNDNMVKRNNILYTNQNLDTNQNLDTNQNLDNTYNDNNIYQTAHNYYSSIAARKDRICQNQMYQNPLDYQNNRGARIMINENYKQVEPINL
SSSSSSSSSSSSSSSS.........................................................................................................................................................................................................................................................................................................................................................................................................................hhhhhhhhhhhhhhhhhhhhh........................................................................................................................
>A0A5B8IF89_A
MDSELVQNILKNRKENKLQSKEEITNDIQVVVYQVYRDVINYESNKINLQNTLEKLQNYKYCKEILDLKKGDYIRYLNSKYFYDIKLNLGGFVENIQGNLINVLVNNKFYKIRYDKNEIFIRLKDEDLLKLDIVELLEKN
............................................................................................................................................
>A0A5B8IFA4_A
MGKNNVKIYAYKCNMCFGGEVRCASGEGYRCHCDGYGSRYCYEPKMILELDVGDIKKNNKNNKIIFKGKYNGYGDIILNINKNDLDDYKNKPDPYYIKNKNITWQDFDLRPRVERNYYNNKNNSKEKKIMIKIAYESGRYLFKKGVNIYCNSCYNQL
.............................................................................................................................................................
>A0A5B8IFB2_A
MISYINKIIPRQPPENEYGNKEYKRYLINHPKTPPDKFIEKRATQLLFRLIEGNGKALYLFGIEDNGEISGMTKKQLEITIEFLKKITDSISAKIKNIRIYNGGIGHVCSARIQLPYQILDKIIETIDFV
..................................................................................................................................
>A0A5B8IFB8_A
MFDFGIISFGLGAIAFYFMMKVLTNNCKNDLPAIENNIMPEYEIYDDNEVPPKYEELYN
...hhhhhhhhhhhhhh..........................................
>A0A5B8IFC1_A
MKYTKMKYTKMKYTKMKYTKMKYTKMKYTKNEIYKK
....................................
>A0A5B8IFC7_A
MNTIEFANMDFITEASKSYDSKIPFYLHLINCGLNKQKAKDLINVFKSKYPNVKKNTNINLYEYNPNYIFDWLNMALHKLELDEKYDSMMATLVTV
................................................................................................
>A0A5B8IFC9_A
MDNSLRLQLLRTKRELQHSINQIDNILFYNYSNTGHIPNTGHIPNTGHIPNTGHIPNTGHIPNTGHIPNTGHIPGANQNNSNLRARNQSYREFLDSLVNLLSSRRQDHTIRRSNINTSPENYLRNNTNNPIRGINNPSNINNPIRGINNPSNINNPSNINNPSNINNPSNINNPSNINNPSSINNPSNINNPSSINNTSGINNFGGNNTNRTIINTSPRQQTQINNPLFSFDPPINLNNSNQILSNLFNNLQTSGGISDVVEVTLYSQPINTNPNMEDVHISPNINVLRNSSSIHIYSSLNSEYTQCTICMENFTNNSIVRKINGCGHLFHINCIDTWLEENITCPVCRTDLREIENNEEIDINIEEDNIEEDNIEDEEEI
.............................................................................................................................................................................................................................................................................................................................................................................................
>A0A5B8IFD9_A
MLEKLIEDLPNFDLSKLPKNIIYLIIAFKVINTIEKVLPNITNNISSSNLSGLDNLSNMCQIPKMCQIPKMCQIPKMCQIPKMCQIPKMCQIPKMCQIPKMSSTRPSLSFFSLFIIFFVITIIFMVINSLLNSLKNSFLSIHDYDITKEEPKKVCPFFNLCPISKKSDIDWTKCPIKNKCNINKCNINKCPLFSNIMEDKIEKFIDDCEDNINEENVNKEVNNSEEESVNEEESVNEEESVNEEESVNEDSINEEESVNEDSINEEEEQNKN
................................................................................................................................................................................................................................................................................
>A0A5B8IFE1_A
MFISLGYNCFPRIFIKNKYNLSKEIGYKTCPFDLCITNFYSLLDTLDYNFENFFEDLKVIPWGNADGIGKTAITNKSKIIFNHEGGSHSHLFKEGRNDDNFYIRNNFKEFKKRYNNRINNFKNYLSENDKITFIYKINDSFNKEKIENIIKKHYKNIKQINFLKID
......................................................................................................................................................................
>A0A5B8IFE7_A
MISDRNKVNYLTIILCIFIIILLIIFKKDIELNQIYITGFILLIIILSTIFLLFRDEKENFEGKVCFNRSKEYLDYKNKIFNRIKVLKEIEEKNRMFIKYDDEIVKLEEMDKLNQDYLANGELF
.........HHHHHHHHHHHHHHHHHH.....hhhhhhhhhhhhhhhhhhh.........................................................................
>A0A5B8IFF4_A
MSIYVNQQEYKIVNKKESIGSFGAGPCTILILYDNENKLCSHLDALTIEEEFNLEINKFLIGKDKSKINIILTSSGLGENELLRNRILEYLRNLGLTKKEVIIEGTQIILNSENEIIIDFNPKKDFDLSNMNNTLQEELMTKARNLKKTIKKFTESRKHLPNLDEYGRQKNGKLNQRYNYSTGSWVTNRSIMSQRNRVNQMYNYSNRSMTTQISIEHQIASIANLPYKKSTKMIRNIHKQSVSPCNTNTNTNTNKKKKKEKKKKKKKTFRPKFSQTNIKRSFRPNLTMKKKKFKDMRPEQRRGKKK
..................................................................................................................................................................................................................................................................................................................
>A0A5B8IFG2_A
MNNLLNNLKNMNTFASISSNKGNSNIGSKSSKKTRNILIITFSIIIVIVVAIMIHIYIKNYSGNKIQSYNEETLLDNIYNCDNNPKIIEPSKIPSSSIGNEYSLNFWIYVKDMDHFYKNPNNLGNVMMRGLDNGNFGEQYYYEGNPGIFMDTGKNNLVFCFKPEIEKSDTPVTSDLQDLRDELANTKVAQLQSKNNEKNDYESKIVQLEKNIDELRMQKAKEYTQEGLNQVSIENIPLQRWTCINVSVFNQTVDIYVDGRIAKSTLLPRPPAILDAVPLIIAPHGGFDGFLSRIKFSNRTLNPEQIYKRYREGPRITKSLLDSFNDFF
...................................HHHHHHHHHHHHHHHHHHHHH................................................................................................................................................................................................................................................................................
>A0A5B8IFG4_A
MKFFFYQLKIMDERLKYYLGQYYNKNIKVEKNKINFNKWLIVGDKKNRNRNN
....................................................
>A0A5B8IFG6_A
MFRTLNILNKISRNCRFKSTGAEIVYHSLLEHNVRDAFIYSGGSIMPLIDQFYNGPINYFINTHEQNSGHAATGYAKSTNKTGVVITTSGPGATNLITPALDSQNDSTPLVMITGQVGLKNMGTDAFQEAPSTEITKAFTKASILVKDIMDIKGTMDYAFKLANDGKKGVVHIDLPKCVSTNILEGEHSNIYEEEINIIINKNKLIKKLKTQKLYLISEAINKSIKPIMILGQGSLGNKKKLLEVIEKNNIPFTTTIHAKGIINDNHPLSLSWLGMHGHAGANYLVQEADCIIAVGSRFDDRTTGNPDLYSPNATKKKQIIHVDIDKNQFNKSINSHINLNSSAKDFLEDILPVLTYNNRKEWTNKVKDFKEKYKFRYRIPEDNKINTPMAINSINEFTKNLENVKISTGVGNHQMMTYQFINGNYEKKIFSSGSLGVMGAGLPYAIGIQIANSNDLVIDIDGDSSFMMTCSDMKTIMEYNLPIKIAIMNDSKQMMVNIWERLFFEERYTATINNKNPNFTALAESFGIKSFKIDNQHTLQEITNKFLSHKGPALCEYVVEPEICLPLVGPGKALDDMIMFEDYHYKKKNMILDKSSVPS
........................................................................................................................................................................................................................................................................................................................................................................................................................................................................................................................................................................................................................
>A0A5B8IFH7_A
MDYGLDLIMNPQKVKKKKYNLDNFNNERFIDIIKETIQNELEIKEKIDDKILEKIIALSIEIYKQNSKIPIYKNIDKKDIKLDFIPGEPIKNISLTNIKIKEKNTEEIEIKKISL
...................................................................................................................
>A0A5B8IFJ2_A
MKNNKYADSNKVVLDKPTFSNFSRKLLVTCHGGTLGTGHKFKIQPNVYVITMTDVPNNVPHMVDFDNELKIFFEKKYMFQKEGTSKKKTVDGEGIESFFNNNKELQENWKRSGFGRVKINFKNHVPGQLMNDMLLTFSGEKPFISGISCLQSNGKFSSLKKIKTKNDTKEVDKIFLSQLIEKEINTSSAHIKDYQIFIIRACREYSGPDEFKEISIAKMRELSAEQEETFKSFEGNARALGIKRKSKNKNKRSILGKIKLLVGKKFRSIKRKGKNKGKKNKSIKKKK
...............................................................................................................................................................................................................................................................................................
>A0A5B8IFJ6_A
MKLDYKFLILSLIIFFIIIFDKLFMKERFTNAEYSKEYLEKLNLPELKNLYAEPPSDIEKRIIYDVPKSNGEKYKNLSKKSILRNHRVNEFTSTYTSEISFKEIIKITNSYDFIKKYDLNKKEINKEDIGKHFVDLFNIKFSNFNFNNKYHMYDKRKYEVKKINYILEESYQEYKKIYYEILIYKEDKDYGLLFQNTVIINENILQYNNVEIIGIENLEDMNFNKAENNDIKKLDKCKYDIDINKDECNKLNYKNTTKTNKEFIYGNFLVPHLKKYYDDKKNEEELHEESLKYKCFNNNGYDKKTCLSFNKHKKTYGIWDKPCEENKECPFYLKNKNYPNLRGGCVNGYCEMPINIKRIGYTKYDPNHKPFCRNCNIKNCVGKDCYTCCEEQKDVFKYSNLVSPDYIFKNDN
SSSSSSSSSSSSSSSSSSSSSSSSSSSSSSS.............................................................................................................................................................................................................................................................................................................................................................................................
>A0A5B8IFK2_A
MPLLTSLDNSQLLIHTKKNKLSSGKKKSLLKKKKLLRKKRLQKEKLKREMRIEKLLSLKEEEVQERSADKKKIREIEAREKQKEKEALESLEETPQGLVGKVFGTIGNAIGLNTKKEVPFTPEGIGESLKEVIDETATSAKKEGSFFTDVGKNLFNSYAGVGKDLINSVTGVKNTLTNKNNLAKCDGNFIDNFDTLYLGCDRTNLINVYNLTVEGLKKRINFFPRDTKDQIKLLEPLEFIPENKPIRIKESLQKGGTKKNFLKKSLYQKQNKKTKKNKKNKKLVNKIKKI
..................................................................................................................................................................................................................................................................................................
>A0A5B8IFK9_A
MCSNGKYFKILNKKDYKTYFTKEQIINPNFLTVGILEKSKYENNKIFNGKVTGSCSICYDNIYDFEKKVNLNCSHTYHKKCLEKWMINTPKNSCPMCRSSFDYTEIKFQTKTKSYSNQRCKNILQPVKLLLNNEEYKFNQKVLEMLYKECPIEWKSTFDKVKNSNKRSTYLEPIFSLANLKISSWLRINILFGNERELKIVKCGRNTENKNLEYYDILNKELNGFEYKSFQILYTWVFDMMHKIDKEYKLPYCLIKNTDILNTIFSYISKKEIEKDDYLKLGFSAIYLAHEKKLNFESLCSLNNNHSVKELRDFTKEVEKVI
..................................................................................................................................................................................................................................................................................................................................
>A0A5B8IFL0_A
MESIKINCYECKFTKLIEKNIIKHIPKKYYLPPEIWSEILNYYTLYKCNLCNNNICENHLLRCFNNSGYYKVHQKRFLESKYICNDCFYENL
............................................................................................
>A0A5B8IFL5_A
MSQDSKFILSKKNKTNILKMLNFYLDNEMEKNDSDDIYKLIPDKCFLKVKHLKDILNNNASYYVVDPGIFIYKLRKNDYMFDDDFELGNFNMFEEPKNSNKATSSRTYPAEWLLPNNELYDFLKKYFKKNSNNSLSNKDLLSYQKSLSINKSSKKKSIKKTKKKNLFQKILKFLF
...............................................................................................................................................................................
>A0A5B8IFM4_A
MPSSQILRKDCNIPKELCGKSNYNGVNQKKDEFIENALKKM
.........................................
>A0A5B8IFM7_A
MSKKNNNIKKLFSCYKKGFEPPSELVNTSLMKYCKVFYNKGDNLIDIMKLVKEREPVNIEMKRYYSENKLKDFFGYKRGYYGKCQNSKLSITPPNFIVYTPTKVLNYNKKIHILNAIGLAFDNKKQLDYKNYMKISKKTLGKDPNHILYCKKFYVKLFNLIFKTAIKLKKKNIIMSLVGANNFAKLWIGGPIGFQKDIWFPIFNNIVKQYEGLNIMFMGTDVSNYENLGYFPELLNHPKIKNKLEDTLFINAWDCWSIPGNGNNMDNSLDGYIGRNTQIAINGTSITNTWLLEKKNYIKII
.............................................................................................................................................................................................................................................................................................................
>A0A5B8IFN5_A
MASAKPKLSIPNADTLNQACKLSIKLQKPMCFYFYVDSLKGDICIASNDDDKIIYKSNDEHTSPIQNTYKVNNEYLVVTENTIYVISASTKIQ
.............................................................................................
>A0A5B8IFN6_A
MYITILVIVILFIILLKKKETFKNSNFEKIKNIKSNILIIGNSKNIVNKNMGKKIDTFDNIIRFNDYKIKDFENDIGTKTNIHFVNHLNGRNKDFVNNLKEDKLYITYLFKINRNKKNNKNFEKIKNKYPLEYLYDDAKKYIKKKKIVDKIPHLRMGLIAICCMLYYKKKVIIYGFDTENNTSGEHYQNHRNFNEKVHNNETERKILKYLIDNKFITILE
............................................................................................................................................................................................................................
>A0A5B8IFP4_A
MKLDKTVFLILSVITIFVIICVCIFARYGTKISQKPSFTLFFNWYIALVMINLLNILSTLIFNYFMADLPGERGEKGDIGEKGKQGDNDVCFCNDVKSKKIDESDQKSLPHSHPMKQKNNDESYGSMIHQHVFSSQEPTPTVMYEHSNH
....hhhhhhhhhhhhhhhhhhhhhh..............HHHHHHHHHHHHHHHHHHHHHHH......................................................................................
>A0A5B8IFQ5_A
MNLYFYLIYFIFEILKIKHYNEILPNLFIGNYYSINLQKYDLIVNCTKDLNDDFIKSKKIRIPINDNYLFKNNEILNYIHFLDIIDENLKNNKKVLVFCKFGFQRSATITLLYLILKKKLNKSEAIGLIKNQRTISFFLLNNFKHIIEKY
......................................................................................................................................................
>A0A5B8IFR1_A
MINKLFLYLLNRKPNQEEYKLLQNKNHRQINNYIIILEEYKDFLEKQKFIITNTLINKIGIIDNDIIIHKLMNILRDNTYNYEILEKIINNKKTQIKNTIDNQIIKLLGNKIEGFDYNEFYIIFFENNFDYKNLEFIIVNSYSFKEYVEKEIDVLYEKLF
................................................................................................................................................................
>A0A5B8IFR8_A
MSFRNFLFNNILHIIKNNYNQKLFSFQIGCFPSSNESLDHQYPNVLKKYKDQHKDLSIYRILIDKMYSDNKYVPEDNAKDNAKDNVFIYPDFITENDYNTMIEFSHFISNFNSISIVYEFTSIIREQYYNIEHKTNYLYIAPSECMADTKNILFNPILMNFNNNYKFYRPDKEKILFDLLKKETNSFKIDFLNAEVNRRKNTLSYFKSFLSIMRMDIDSEGYEIEKNFNKNYTYFYAIKKNIKYRLSGYEQYSTNILIDEFEKSAINNLEVFIYDRVFNILYDCLGFLFKDENLINENYDKILFNNDNELKKCIDYFI
..............................................................................................................................................................................................................................................................................................................................
>A0A5B8IFS2_A
MNIDYHGYSYFITQKENENKNSLIERSWFLVKNKPNDKESYSSELKKSNLFINIKKLNCKYHHTLENKILN
.......................................................................
>A0A5B8IFS3_A
MSYKDSFMSISGAVCIQQVSTYWLKTIIKTQYVNGTNIYDTFNNLYYQKEKFRFFRGISPNILKVLVGRNSDILIYKYFDENTKLCKEKKALFSGITSSFFKVGT
.....hhhhhhhhhhhhhhhhhhhh...............................HHHHHHHHHHHHHHHHHHHHHHH............HHHHHHHHHHHHHH
>A0A5B8IFS8_A
MSQSHIDDIIYIKTYNQNAKIINIYNSQYQVKIHNGDLVTVKDTDIIKGQDNIIQYLIQKNNQIQQEYNESRDAWWRLKKAMLYYKNKCFDNNIN
...............................................................................................
>A0A5B8IFT5_A
MLQTITKRQIEKELEIINNLYLIMIKKINLSYKNIERRSILKTSPLSGNILKIKKININDKNYKSKVPYELKYKLMNNIILKKYCNLILILYKRLNSL
..................................................................................................
>A0A5B8IFU1_A
MNSLERMCLKQISNSKVYNLEGKITTNCYEKIIEYQMKQGFNDWKKKIDLLKVELNIKDMEVSYDMHFDEPCHFIFVKFKNKREMENKRKFEDMDDEESDVEEDGEDTDDEEYELFRNEYDSPMYNVYYNIAKKRRLIEEEDY
...............................................................................................................................................
>A0A5B8IFV0_A
MIDTQQLPFVRNIMKAEKVKYASDLDRFNESQEVFKVKDTYNNPIEKKNGLYCISDYRDKKIVYIFVVKNIKIIEESRNILHLKPLIQINWETWLEYGGHKIVTRPGRMKQNAIKFIPNIMEIIPAERKVYEVKKIPIIKQKKPIEENYDEIKPNDILEASEIKILKLQEQTDMFMHHLTSLNEKFKEKIFEKEKEIIQKEKRIETIEGRLENFKMKMIELIQTI
.................................................................................................................................................................................................................................
>A0A5B8IFV1_A
MNLEEQKKNLEEKYNLNLNVQTKNGETTYWELRDFFIKEIEEDNILICKDYATMCCHRTDVKAMREEFEEKLNEFTGGESDEVCTDPDIEWALGERCQYDINNLENNEDQLNQEELPPSYN
.........................................................................................................................
>A0A5B8IFV8_A
MDIDCSRDALNSSNWIKETNKGDNNVIIGYFNDNFVNKWGDIQGISIHSPSNKNGSVSHYLNNSKLKDKEIGFLNIEWTTRSDGSAEVEIINNKGEIRCSDKLEKVNGDLHMITKNSSLNYVNGDKIRIRETEGMGVIFLKSIKFIDNKGYDTDIDTDSSDENTKFIDDLLYSVEDICVDVDYIDKVKIQLDKWKKNGLNIPSITIDELNKQKKTTQDKLEDCFEAILSVINYVNDSDSHLTSHKQLDLNIEKNLNLLDKYVKVIKLFDSGVYNVFHSINKLKNIEKEIIQFTDFGADLGNANQTIKQQIINLEDVIYESTENIRKIQKILKDYSNKIKKLRN
.......................................................................................................................................................................................................................................................................................................................................................
>A0A5B8IFV9_A
MNIQSLVEKIVSSGNQENFDSNGKPVKTGEAVVSIIVAFLLVALVVLLIHLLISKPLWNHCLCKLVSVKKCESVWHIIGTTILLGLLLPSNIA
...............................hhhhhhhhhhhhhhhhhhhhhhhh...........................hhhhh......
>A0A5B8IFW4_A
MIVNITDINKLSKGLVSTGIILISLGIIKEVRNENYSTCFKTNTSLASTLITVGSALNIYNLFRK
.................................................................
>A0A5B8IFW7_A
MKILCCGDSHTRVFDYCNSRQNEFVFDVCVVGGATA
....................................
>A0A5B8IFX0_A
MKKYTKKEYTKKEYTKKKYNKIKKKCSKKHTRINKKNNKKNNKKLKILKGGEKEDYLSNVYSKSELKEKVNRLKKSEIIQLIPLMSGMKKNLLRQLETFDKLNKLLGNYFSK
................................................................................................................
>A0A5B8IFX7_A
MENSIIQKGKKKLLNIFNIDSFSKSIFDNLIWVIILICLVFIVFTLIIMKQKFSVSNRLIIINDTYKNYTYNVSLDTKEKGQNNEKFDEIEPSKHTLCDVYIMSSGSSYLTGWKVLDYVSMDMLISNIKYGSRYIEIDINLNKNEDIVIANGIKNGKWILNFNEIEIDRFCKTLSEKIFNKDFFINNKDPLLLYLNIQIPKNRIDELYQYIYQNLKKFLLPKKYNIKGEINVLDLPLEELYQKIILISNNVIKKTKMEDIVNLNLGNRVKRITYADLELLDEKKSIEFNKNNLTIVEQNYSFKSLNSNPRQAFNKGCQIIAMNFQKGDDFMIQYLSLFYGKSFQLKPFEFTKFIDKPIEGYNSDKIAFYYNQDEYDNKFEDIVNAPSEEKGCCNLILKGEMEQYFPKDKDGIQKSINIMESKLKTMKFEFNQDFKDVKSISINTPSNIGLLKNFISKYYLKYDKEEDIKKIVDTNNSPSESENLDKEDFLYFKNFVIYQYLMNILDKKLEKERIKEFSKKEFQDVCFNKNKKDCNNSKLCYYQKNEGDVKCSKKTSNIPFPKLCIPKHELNRNACTNDDTYNNFTLRNIYHKIHTQPNFSGKWSSAKGIIEIPEIFNNTCEFKFNTEHDNKEFTMFIVNEDGNYVTLKEKQEAKNKTKIIDYTYNDDTIRAKGTFVDPGIRYLEKKYKFPELKYHGLCDIQMVSNQPKYQKVTFSGFNNNNKNNKNNLQSNITPVPSEKPYQLCGPDKISEHFTSNNKIILDSCKYEFNNGEKTIIKNIDAFKGIYQYSSDVFDENYIESEKSFTPKYIYTKYLLEKYNNINGELETLYIGSDNEKDEKKQLCYKMVSAECNNDLQKLFGRNIKNKFQDLNQLPKENLDKINPVYFDDAFPKNVIEGFENNTPNISSEKIDIFKMNVEGKDVCLGIDNGFECSEEGDDPSKGCPKNKKFKTKQLRVTTCDEINKETPDFHYFKIKDNNILEKRIQIPESIEKPSCDNKNNNKNNSKNNTEEKIYLGYSNSEPVIYSNKKKYNENNLKNKFEFIDTKDEKIQLKTSDSVNFPDTSCPSSSENEVQKKQSCLGIIPNCDGKLLYEKEDEKGVLYGNVGFTDCKSNFNKWEKVNIELKDNNIKKECIKLDPKKTCSRYETEYDPAYKVVEIKYPCPV
...........................HHHHHHHHHHHHHHHHHHHHHH...........................................................................................................................................................................................................................................................................................................................................................................................................................................................................................................................................................................................................................................................................................................................................................................................................................................................................................................................................................................................................................................................................................................................................................
>A0A5B8IFY0_A
MKNIALNKMINYGKSIQKNPLNLNSIYNSLFGFLLALTIHNMIELVFNEFIFKIIDANIDKKKRTIDIFNSKIDLEKILELFIRILLICIFIYIFFNVNNLIK
........................hhhhhhhhhhhhhhhhhhhhhhhhhhh..........................HHHHHHHHHHHHHHHHHHHHHH....
>A0A5B8IFY4_A
MVENSNDVKNIKKILDKYNLEAENRKKINEYLQSDTQIENLIDKAMKKQIPQNDYKKMRAEQKMYMSWLNSQKKPGILKSKGNNNNNNSENLENTKQNSIGSGYNTNNSVTSNNPSEDLPTNQVNSIGSEYNTTNSVTSNNPSENLPTNQVNKFSLFKNSNQNLNLNKSKLYMKKNNNKKNLTRLKNNKKGNNKKELLKELNKKKEKNNLEELDRDIRIKNNKNNKPNANRLNANRPNANRLNANRLNANRPNANRPNANRPNANRPNANRPNANRLNANRPNANRLNANRLNANRPNANRPNANRPNDNNISFGDIIGKNKSLTEKTKNNESTENTLEENNSKSLINENGEIKEIKKLSSKVYKNQVNNNINNNNNNNNNNNNNNNNNNNNNNNNNNNNNKNNIKEKKSNDNELIEEEEISEEEIITKKRLIRDKKNKENKENKENKENNENNENNENNENNENKENKENNENNEKLINNNEIVEDEKISEEEIITKKKIIRNKEKKKKFDDVKYYSILESQIDFYDKEKKTIKTIQEDDRKIKLNKLSPHIKIKFISILDKIEPKVNLRKNKSIINTYKNTLIKEGLLNKNANNNKVNNNNNNNKVNLNDNNNNNKVNLNDNNNNNKVNLNDNNNNNKVNLNDNNNNNNKVNQNNNNNNNNKVNQNNNNNNNNKVNQNNNNNNNNKVNQNNNNNNNKVNDNNKGNNKGNNNIILSKKLNIQNSLNKNEIVKKKKRKIKNHHSFHRLPLFSKKNTSRLTNNKSKVLKNNRKNINVIKLKKTKKNDYKNHKLPSKSFKNNLTSMISKLKKSLF
.............................................................................................................................................................................................................................................................................................................................................................................................................................................................................................................................................................................................................................................................................................................................................................................................................................................
>A0A5B8IFY6_A
MIEPNLKQLAQSFMCDKKICRKCYARLPKNALNCRKCSSADLRLKKKLKHIL
....................................................
>A0A5B8IFY9_A
MPFLTSGIILTSEIVGKDVISNTTSNIYKSIAGINKFNLGHVNELLEEIDIYKKIEIVESLFSNYNYDLTKKTLTLALNNLHEISDKINEELEIIKKDIEYNKTLYFSNIRANRYNKNLENLKKHTKILDQRLDLFIKLSNYI
...............................................................................................................................................
>A0A5B8IFZ8_A
MSFELSKKFNKNTIKNNKLKRIYFKDFWGWIFSKK
...................................
>A0A5B8IG12_A
MSQYLTKFYCGNKDQLCNYDEPIDYTQILDRQFNVDNILNCKGVGRTKGYCCDTEDKNKLIDKEYMKKMNNKIGDLVFHSGNCNKTIEDHIPLIKPKMDENNNISYIDVCNCGGNEKEYNECIKERCIGYRPPTRYEYCKMGNNDNKYKCYIEESKGPKCKFNKKKKKINKIVKEKKDVIPNIFNNPLINLEENMKKEKKMLEKKLNKKNKEFARCKLSPVMNNNENYRIQNLYPDCYLNLCNRNREIKKLDQMSPNTYNTEYHDVNIGFTPVPSNGKNVKKSISDYLRKL
...................................................................................................................................................................................................................................................................................................
>A0A5B8IG19_A
MHIFIKFLTGKTLTFKLHSNDTVKIVKDNIKDKENVLIDNKILIFKGKKMDNLLSLKKTQC
.............................................................
>A0A5B8IG21_1_A
METLIKIIIIFTVLIIVFLLFYRKTIHKKILGFQYDKIENNFNKNLENEKFSADPTEFCPKLQESIIYEIFTPQKGSYLGMINNNQPFNDYDSCKMIVESKNFIFMLNESMTRISRASKIDLQFSDITQDLIDRLNLNLRTYSIPFIAACHETDECFLNLSIYSTDKGIISKTNQIMIIGDKTPVITKVNIDNQFVNIDLINKIIVEAKIVKGINYYNIYGLHKKVLDQDNNIFQSYIVNFFGNTEENDLNFYYGEKNVLKLNSNKVVKFEEQDISNITIQNKINYDYISIDVYYKELINYVLYDNYSELFNIYLEISKKSNNIYPNSFKTLFLGKIAHNEFINNTLDNDYKQVILNMNKINKSIDIKNVDLQLDTLKKNEIKSFGILLLKIVNKYRNFIINDGLVLGVNDFCIDEEKLTLMISDFQKFDNNKIILNFKIGNITLQDIKNKIKEKNLPISNYKEKSNYENYQVLNVSDSDKENYYIYKSEDKYQLYNIHNKSYSVGCEPGIKCNSNNTLSVLDNNDYYKELLDYEYLFIDEMKDYSQKELKTYFSKIFKIKVGSINGVENIYGILKYNDNALVNNYNKFKNNSFHKRDVFFTVFANPEKRQDKKKKKGPIYIKSRFFIDYLFNPSIKFDYSTNTGFKNISLYNWFLEKQNEGKFRNRKAWFDIYDVMRSEGIYYPNPKAGFKVDGKDFKKTMKELADSLQEDPNIKKNGLFTRQLYEVLRTLKNIYDEKMDIIYPKLEIYKNLGLEDNKCFVSINFEPDNEIIQNQERKVSLIGLDNEPLVLNDKYQMSALRSQIFENKYMNKDDKFKYNHHILFDNTIKE
...hhhhhhhhhhhhhhhhhhh.........................................................................................................................................................................................................................................................................................................................................................................................................................................................................................................................................................................................................................................................................................................................................................................................................................................
>A0A5B8IG21_2_A
VSILDDKSKFTWYKKQINNFNEYLNLISDQIQLNDNSRDRVRGLYDIPNKFMDNYYKDYILEKIRKNPLLAEELKVLIKEIDKNINGYKKETETETEPEYTMAHGYPFWVIYKVIDYNGQHCLEGSKSSQKIFLTNKILKIHIVNSKNKMNDYTDIKQLPFIKEEFLSFTGYGNDIHFYGQRIGGSTQISPKQFCDYPAFPIDDCSLNSCSKTKLCLVRLDGSPKCAIQDVSVQTNQETPNSVEIIGNASENACDLFKIKGNKKIYYRLGRVFKYGRDVKYQLKNIYTIQQIYDDKYFYVVGENIILKSTLDSSKIDNYSFEGESKTDKYGSYYVFKPKGKNKYLTRKINVFDNEFEDWKLEELKDITKTQRNTEVDTTNINDIDYYSQKFAIPDELIVNIASQDNINTPISNALLDRLRKQESINCKVSPELCEGDKSFQASMSAKEEREFLNNQLEDVKNIMDKLDKVPLSFYNKPDLSGLAKKIKQLKTTIPEIKTNIITAIKANDYLLKLEEDMNKERKQVLLKKQEKNNLFNNSNMNNSKNNQKQQEDNKYSVSEELLKQMKNSISQEYEPAKCKTIENFDNLEQHISNEYTDYISDKMKNTRDVVGDMQLKVNENLQKINLLSSNIKLDGKTKKILLSDKINQSHKLNRDIFQIKKMDQQSRIQNIVNKLQEIENIKKELNEDDFKTKNHNNPQYKTLISGYDQETINMYDIKDTELKNQDISNNNHMLFLNNGCLSYNNMDITTKHCLINDKSQSFQMYRIDDVEDMKKYNIKNHNKGIKKPYSIIMSNDKKCLHKENNNLSFRNCDNIDNQYWDYSNITGGNN
...............................................................................................................................................................................................................................................................................................................................................................................................................................................................................................................................................................................................................................................................................................................................................................................................................................................................
>A0A5B8IG24_A
MGNFFSNDTYSLAEIDDLKNTIGSTSSPVFNSERRPTELNGLFTENSHLNIYLDSIAVPEDDKELLNRFLVILHNHLKVNYKQENKFLKECEKAELCVGNINEVSEITQEHLENINQILSENIELDKIKSVSLAECIYKFPESTLSMYYRYKSINHDSAFVGVEDGNLTLFSPDTEPTETNSVLFKWLIYELTDEEIYVVPISMEGVLFTDGKTNSEPTNYLSLLEEASQFLKDKNDRTMKLKLDQFMKWKNIVDKDKTVYALTGGEKVGTMDTLNEFFEKLNISELV
................................................................................................................................................................................................................................................................................................
>A0A5B8IG34_A
MSGQIFSFKNELNNLRIPRSRRNNSRRKYPSNRNQQVIKETLSKKKPSYRREPSPQRKQSYRREPSPQRKQSYRREPSPKRNTSPKKNSTTQFDPNEEVLDPELDTLVKRLCETKKNKTVYLIRIKKMLKKLKEEKKIELKKQKPYLVCNDSGDEKYFTNFEKAKVFMKNKNKIGSDGVWVVRNNSGRHVIIAR
..................................................................................................................................................................................................
>A0A5B8IG36_A
MASNSTATEHYGKGFDTTEYTLESLQKQGRCCQGTHSKEWYTLIKNETDTYAPSSFIFCEYCAKNSMSGRVKKITHEELERNKYIKFDCSMSKNLTDYGITRMISDCEDQFTVNVNIVDPKDERVFAPGPILTGEKGIKAASVGAAIVPLPSGCYPEISIKCSEPMRDNYYIVQCKTGTERHLKFLDSSGRNFYTPTSKPFTIDSFVMGDGSKRIWYSTASQLERDSGIASEDEDLSNKFFITIILYKRIKKVFYEEPVVYRSSRSPMAKGGRSKKKKISTDGPQMRGAGTIRGGATYEADGRSEFTETQLTEDNFVELSKHELTVQLVNTETEEVLVEEARRIQQQVDAAREMEIEKLRLQILEKEKEGETTRGSVLRGHTEQMNALI
.....................................................................................................................................................................................................................................................................................................................................................................................................
>A0A5B8IG39_A
MGLIQSTLRRKRQKTIDELDTLNKSLLSLKHYEKKCNQDIESKRREKKNIENKIKKCTTEYSKYSSLDCKICFDNLIEVILLPCGHCYCHNCLLKCLIHNHYLQIHLSLL
..............................................................................................................
>A0A5B8IG44_A
MPYKCEEYQEIKNILSRLLNYDIAELIIKELKFQENLIQCEICKKKKTKKQMADIEYICSPLCGFCGFCINCNKICYECNITVLQN
......................................................................................
>A0A5B8IG45_A
MFYYLLEKSSFLKNQDTKIKQTSILIYGTIIYIILHLILNSFNKNMVQYFWVILGMDITVILLNTKVTTDLIFNKSNIKKVRFNDEVMEREIEPNKKINEVLPESDSEIINEIVNKDKTIKKKNSNKKNRKSTPIKDIINKDINKDIINKDINKEQKKINDTLDDIKMEDLVSDSGSDIDLESFEKDYFESNNQQ
........................HHHHHHHHHHHHHHHHHH...hhhhhhhhhhhhhhhhhh....................................................................................................................................
>A0A5B8IG54_A
MDQEDYFVSKHTLEGLEKMMYNLNIELLKQVHKKFLSDLDFEELLIILEDRKKPKFIIDLENE
...............................................................
>A0A5B8IG72_A
MNTYQSLKDVYFDPHNFDEDIWFCEQENLSYCAYSDEPIKDPVIIISEYTMAHYKYFISVCCLKNLSNFYECLGTQPLKIIFRNKINDKIVEHFGLNKMPDINLTRDYYILNNELYLESNEIVFNREENNYNGDLSTDEELSDNEDLSDNKELSDNEDECEESDIDLESVNIN
.............................................................................................................................................................................
>A0A5B8IG76_A
MGLFPYICTKCRGGDFRCGSQHCEKTNCKGSQCCWEEKMVLVLKKNKDVIVICGKYDGYGRMITDKLIPGRGWTWKEFGLKLEKDGYLAINLNQYDGPVKNNVEVYCNSCY
...............................................................................................................
>A0A5B8IG83_A
MLSASELKKFHFIPPRVGLKRDPKVQEAYDEHIKDKKNLSSFLDKVNRNLDSNCYYLCDNDYPYWTEKGIKHLVCWYRDPSEKTNDIFDELKTKFDIVSCWKNLSVNCSIKQVHHLHIFIRTE
...........................................................................................................................
>A0A5B8IGA0_A
MSFDVKYNKLINQVPNQDLTNFLGLVNTEEEKSSIKFIRAFDYLYLTFKFFKVKNRELSEFIKTFDIGLPFEINQIIAKHILEEYEIKLNIIMFFSRNYPYNRPHCDLIEVQTNFNSNVNFETYYKLICNMNNQKEWNMSVTIDKDILDLYLSLDKIDYLIENIII
......................................................................................................................................................................
>A0A5B8IGA8_A
MINIIGNGPSLNTIDKTKIFNNNHETVSYNRAYIIYQKYNFNPTYYFCIDKAVLLNCLSDIKNLLNTKIKHFVLLECERTLDLNDNKKVTLIKKNDDNKNYFGDVATFSIYYLYKIGYKKFNVYGCDCSYIEDYHKLNVDVEYNNNDPARRIVLKPKKGSKDPNHFVDNYFDESTEYSVPRTKNHLQCWKSIIKIKDIKLNFKTKSIIEKYLD
.....................................................................................................................................................................................................................
>A0A5B8IGB2_A
MLTIYKTYDSNIEDLGPIEFLHQSICFTRIMERIKCFSCYIQTIY
.............................................
>A0A5B8IGB8_A
MSCFICRDSPQEVYKICECVDSILCNECLVMTNTNNIIKCPICRKILKTTKTRNYYETLKLSLQYFGLKFLLYMTPLLFPIISYINNYIYKELSFYLTLYSVLIFEPLIIKNFTEKLKFKELQYIIVKVLFICIIIPLIFTLKKNIRNSFFILCFLFPLYGVPLLIISFEIEISKFKEWKIKLDNKTITKFLKFKKITNNINEI
.................................................................HHHHHHHHHHHHHHHHHHHH.....hhhhhhhhhhhhhhhhhhhh..............HHHHHHHHHHHHHHHHHH...hhhhhhhhhhhhhhhhhhhhhhhh...................................
>A0A5B8IGC3_A
MISKRCQGLNLINHLKQKYECDISFELIKDRYNEFWLTKFEFNNKIYEVFTNSKKEGIKKIMDVAYEDIQKNIEIKE
.............................................................................
>A0A5B8IGD4_A
MNIFYELAEFNGDSYVFRFNDGRFINIDLSTLFPNYKIPESNLAAPLWHFTAIKNNGNQSINLGDIKLFKRDIVRKYNTLCAKYTYNNVLYRKSTQTELDKYESKLEPITDNGKLYLYIENIINIENDNIENDNIENDTIENDNIENDTIENDTIENTFKSIRKPIIETLV
...........................................................................................................................................................................
>A0A5B8IGE1_A
MKDYYNILGIDETADKNEIKKAYHKTALKYHPDKNKNMEHLFKDAVESYEVLYDEQKRRKYDLSRKLKQDYKFVLPPEILNFSKYFFSEENINKFSDIASIINNGIQTFSTNSNFDDLFNILLDRIRNNNLLELYKEYDNYRKFYKVNTNKVYKNKKKNFSKNNINTNNINTNNINTFKNENKLMKVNIYEKNEVKKMENILNRTNNINVNIKVSLENIYNNVVKVVNLEINDKCYNCNGTGLIEKNIDNENIDNQYKNSRNKKKKNRSKKNNNKKDSFLEKIICPRCNGTMIIKKTQSFKISTNSDKICYHNNYFMNNEKGYCDINFNIIQKEHQIKRKDRYDLEIDYNISLYELYFGGSFNLNYLDNKRYKIIWEGFSIEETYVKIKNMGLSLDKEGNRGNLYINFNLILPNKISNDNMEIIKQIFNNREIKNKSYYVESTEEVKEYNVIKV
......................................................................................................................................................................................................................................................................................................................................................................................................................................................................
>A0A5B8IGF9_A
MRYPEILEKKLVYLKIKHYYIIEFSQKPKELKKFILNVLGENDDITRFEYIKKTNKNYGNVLLGIETNNYKNIEENLEINNFKFKKIDENDLIYSYLV
..................................................................................................
>A0A5B8IGG8_A
MFTYIIKLYTDKLPLDWDYFSKAVVTAHTEEEARETVNEAHQRGNETHFDLEIIKTYYMSYATMGEKFKKNGLDLTRQMYNDLIPRKWGEYIDDNEIWKNPEFTEIIEIGTSHLTEPEVHLSSFHAG
...............................................................................................................................
>A0A5B8IGH6_A
MKKSKKKYSFSLINSKETLKTKKLSNREKRYCSCLMKVRKPQFNPYGICTDSVYNKQGYKRNKMIDCGKYYDFSKYTIPMLKLFIKEKKIKGTSKMNKKQLLNVLKKYQNKKM
.................................................................................................................
>A0A5B8IGI2_A
MDSLNNDLFDLLKKNNLKENLKNPEEKDENQCISCKKSTLTNIKGQLICPSCGHIEGFNIDNTAEWRYYGSEDSKGSDPNRCGMPTNFLLPEFSIGSVIPFKMNESWEMRKIRNYNIWISSCYREKSLYNVFETITIRAKNKGIPACIIEDAKYKYKIISEAKISRGENRKGIIASCIYEACKENNSTRSTKEIAEIFQINSTSMTKGFKKYNEIMLTIDENKKRNKINSISEPLDFINRFCSNLNLENEILDICKHVCKEIEKYDLVSENTPTSKASGSIYLVSYLFNLDLNKRDISNICLTSEVTISKCFTKLIEYYIYLLPNEMLKYLALDFMNKFYLIVERYYNDEISEEFKFESYKLFQTILQSEKKNIENERYIIYLSAGIIYYYIIKMNLENINIKEITNLFHIKSKFILEYYEIISKLKI
............................................................................................................................................................................................................................................................................................................................................................................................................................................
>A0A5B8IGJ1_A
MKNNILYNTFLTLLLVITFYVAISNSITDNQKINSLLNRLTSGSVNNLLLLAIISLTMTEDLQIGFILSIIYLLVLIRVNRVNENFRSGPSPLNCSTYGNSRDKTGVAQYPLHDNQPDDIAC
.....hhhhhhhhhhhhhhhhhh....................HHHHHHHHHHHHHHHH..hhhhhhhhhhhhhhhh.............................................
>A0A5B8IGJ9_A
MNNNIELKKKNLESINFITKLNKKLGIDGFKIILGIYFLFSFIEIYSIKYYFGEIPNSKNIIPKQKIKDNYHYIKYSFIYGSICLPILIFFFDLIYKNGKLWDILFGKDYPKHLISSSEKRKTNKFIKYPINTYSSCFLFNIGNYMILSSSEAKIKIVSLWFGIIMNILGIASCSWWASSKIQIRKMDNLLMEIHLLYLSLSYIALIYEEYTNLINLFVIVIATLRYQYINNARIVILFLLENISSMYLCIKYQNVGNEYLFHSGILCILIGFYCKLNDYVYNYQYGTGLFHIFAPLSILLHYEWSQTVIE
.............................HHHHHHHHHHHHHHHHHH............................HHHHHHHHHHHHHHHHH......................................HHHHHHHHHHHHHHHHHH........hhhhhhhhhhhhhhhhhhhhh.........HHHHHHHHHHHHHHHHHHHH.....hhhhhhhhhhhhhhh......HHHHHHHHHHHHHHHHHHH........hhhhhhhhhhhhhhhhhhh..........HHHHHHHHHHHHHHHHHH.....
>A0A5B8IGL2_A
MPIWYSGTVKIIGNTKPFHEWKEKKDYSNFADTFIKVNNIGERYTKWGVKWDLARVDFVETGDYNIFSFSFDTAWGSPIYLWKNIEEKYSVMIIEYGFEEQQVEFYKYLNGYTVKFDYYDWMKEKFNYQSNIEDEEEEEDNFIEWRNNIFMDVLNEWNKTSGNFIDTNWEKVVLP
...............................................................................................................................................................................
>A0A5B8IGN0_A
MSSNIPSVYLITDFFRLLKDKKGEDYDNVEKINLENKLFTQEMLTRLPNNLKELHIPNRSIVNPEYDFFNPEKNNNYSISIRNDDDDFSINDSDSEDDEHYLEVTKEETYFLDLYDILPKSLKLLNLYHNELRYIESFPPNLEELLLHKNIFLQRLPKLPDTIQLLSLSWTHLKSIPNIPQSLKYLALRGGKIEEIDLGKFPDCFERLYCQESGLKKLYTSTDKYPKNLQIVDVSGCKKLEDLPKFPDDVFVLFDEKK
..................................................................................................................................................................................................................................................................
>A0A5B8IGN7_A
MELLKNKGLKKTQDGDIVYVEYLDKQIPNIWNGFRIYYDKKLYSIGGNPCLTEIQYLPYDDTINEDYISIPNSDITNILITPLNI
.....................................................................................
>A0A5B8IGP3_A
MSRVVMSFVDHPPDWLKEVAGGLREFLDLEPGAPRPKANQQKQDQRGLVVPGYKYLGPFNGLDKGQPVNKADEVAREHDLEYNKLLEAGDNPYLKYNHADSEFQEKLQDDKSWGGNLGKAVFQAKKRVLEPFGLVEETPAKTAPGKKRPLESPWRSPDSSTGTGKKGDQPSRKRLNFDPPQDGSSEAAPSGGGEGAAPSGNMATDIVATGAGAPMGDAQQGSDGVGNASGDWHCDSQWMGDRVITKSTRTWVLPSYNNHIYKEINSTGNGLNGRQRLLWIQHSLGDILTLTASTATGALETGNDSSTTTGASDPRPCTSKSSTSKSKKSPLKTRPPPSPTTSPPLFTHFAGAEISAAVRPRQRDRRMPAGLPPGGLYASAVRLCNAKQRRYKNHPTERSSFWCLEYFPSKMLRTGNNFEFVYKFEDVPFYCLDFHPARVCGNWPILWWTLICTVSTRRERWERLAAARFFPVIMPSSTKTSFPASTSGLRATTPRLNARIVLTWMPPARPTPCGWTDLSTRPSRCLTVWPTSKAKTATSLRWRILSSSTTNRPIPVVRLSYRFKTSSSPKKTRRLRPILWPLSKTTPWRLTSNPAVKTRSWALTPEPWFPERFGWKETFTYRAPFGPKFPIRAPTSILLRPWEDSDCRNLLPCANQKHPGTFVRDHLLGQPVRAHHAVPRPDRSPWRWSGSCRRRTASAGTRSCSTPTTHQRLPESHSRGLCSRFLGRIPGHQVYRYPLPYPNLCNPNPSIQTSVTLIPQ
........................................................................................................................................................................................................................................................................................................................................................................................................................................................................................................................................................................................................................................................................................................................................................................................
>A0A5B8IGP8_A
MVRYSKKKNKSKKNPKVGRNQTRKRKTIDNLYSDYIVKKYDDAYKVNKLDTSTGGINWGLGVEHEAQLFHISKNEPYSFKNTNILFDSQESTCYLTHDKTEKGSCCKSIKNCYYSHPMVRKLMKSRPNIKQSESDFLKNIPWELTGRQSSMCSEKYKVVDGERKPIPVKILNRAPTLMPEFITTKHKNRTIESINNELLYVEKKFIDLQMKNPHTRQKVKKYGEIRTVPYGTANNILVPIKPTMGWTEYDFEEDEKYLDYTGSYHVTITLPCRENISDYEFIKLHQNFANQFQWIEPLLLASLFSGDPRTITEKDYNKKIRGSFRILATGWGNLAGSNVRKLGTSGVGRYSNIESVWRKGLNFNSTKKLMECDEKAKKNKNLKKRGSILSSDIRTFNFDFSDKCSERTGRSDECPKVSGGNMVHPNGMEIRIFDHFNSVHLIDLLRFMVYLSENARLFETKNYVYSNLTWKTAVRNIMKNGWRAILSDKYIDELRKNLNLELNFKNKTAFGFLEALNEELFMNHKNGFFPSLLIEKKYREAPDLPELNRFSWQISFNNEYEKTLKEVMKNNFKKGQKITMSRFEKVIYTKFSKKIWKDYIEDILFALESKPYKMVELIYPTGVITGIKYIG
.......................................................................................................................................................................................................................................................................................................................................................................................................................................................................................................................................................................................................................................................
>A0A5B8IGQ6_A
MEYHWCTNEKCLLETEFYKTKEELKEHMNICGKIDNQENNFYSEPKLSSNKFNKKKINPEMIELLKYYNRNFKKVITIDEYKNYIKNVNFIEIKTNISKQINNYTLYYNRGHIALQTPNKVLINFIIKN
.................................................................................................................................
>A0A5B8IGR3_A
MKLFNLVEETNTQPTFTTKILASFIISHGFLDFYKFKNILLDTGFYLGISFIYFLLLKLLPSFGLFYFMLSSVSHFNDDIVFLVEKFKLGKGYKKIFYKGFGSSVFLGTLLSRYNYEFYYTVLNELIRNNILTNIVYSTFMIITLVQYICCSYYYHRKERILVISLVSLGYILGPFYFPLYYLSFIHLPIAIYKLNNNLTLFQQEKMSYFFITLGIIIFHNIDKFNPSDKFNPSDKFNPRDKFNPNGIIFDYYLRDIAFAVISVLMAHMYFAKLVF
................hhhhhhhhhhhhhhhhh......HHHHHHHHHHHHHHHHHHHHH.hhhhhhhhhhhhhhhhhh................HHHHHHHHHHHHHHHHHHH.................hhhhhhhhhhhhhhhhhhhhh.....HHHHHHHHHHHHHHHHH.hhhhhhhhhhhhhhhhhh............HHHHHHHHHHHHHHH.................................HHHHHHHHHHHHHHHHHHHH...
>A0A5B8IGR9_A
MTEINIPIYYINLEKSTDRNHNMISQLTNYNYTRFPAIDDNHIIFKKYNDLIKSKYCKDSKKLACLLSHLYAIKKAYDTNLENIIIFEDDVDLTIFNQVYRKTTILFSKLRNTEIFQLFSSNINFYNKPNKLIRIEHKYGMWGACGYIINFKGMKKIMDLYNYKYDKFDIINYNNYYLSDVLLYDICRTVTFNVPFINLKSPSIYKSTLENDTNPNGIHLQKNIDYINSIKDDIIKTIEESEIS
....................................................................................................................................................................................................................................................
>A0A5B8IGT5_A
MLKLLIYIAILFGIIYGIFKFFLYISNALLLIDENFINYIKNSKDVTVQKIIDKTDFDENKKEVKKLNRHLRLDFFISLIYGIIWFFCPRMILNISKEHRLKKDSIYIGKTLGLFTLISSIFPLINITNEEQDKKEKILIGKLMVATLVLFSFIIILYKTNYLSFGNVISIIMTSFWLANGFYGVIF
.hhhhhhhhhhhhhhhhhhhhhh................................................HHHHHHHHHHHHHHHHH...................hhhhhhhhhhhhhhhhhh.............HHHHHHHHHHHHHHHHHHHH......HHHHHHHHHHHHHHHHHHHHHHH
>A0A5B8IGU4_A
MLNLQLSAFSTLINSFFWNYFNQNDMILTIRKKSLIHCCVSSLFGILYLSNLISKESQGYILNYSLGYIIHDFYIYTFKKELYDEKYITYLHHGLFLIGVLKYDKFPNLYSNLILAEISTIPLNLQYIYRKNKNLKIKFSLLFYILFLILRIGNCNYILYNMILTDEYSNYIIFSMFIFSSLNGYWFHLMTKKLMRFIKNK
................................HHHHHHHHHHHHHHHHHH......hhhhhhhhhhhhhhhhhhhh..........HHHHHHHHHHHHHHHHH.....hhhhhhhhhhhhhhhhhh............HHHHHHHHHHHHHHHHHHHHHHHHH.......hhhhhhhhhhhhhhhhhh.............
>A0A5B8IGV1_A
MNKIEANLTLKIQINKFLNFHYNKIFFNKINIKKLDNKICKLYKAKNIKINKIFNKYQNQVDIIYKLLKEKNNDIRINNDKIYRNKYIEIKNNYYNKKITFFNKELLELNINIKEKTITNNLSKLNNKTILNKKIEELNFNLNNLDLEYKKTLEEEKEKQNVLKVKNDNLINLNLGNISKLKQRLKTIHNNLEIINIKQNIEFIEEENSFLKNNFECQLNEIKKEYQIIKIKINLELKNTKELIKQLKVNNLYNSVLLDIPIKIMMKKIFFLEKKINIFISKVKKIIEPKLNENNLNLEIEKYKKMISKDINLLNYVSIYYEKTIIKNIFLLKNLEEKNEINENKLFETLLFNILNNNLNIKILVKKNKLL
...................................................................................................................................................................................................................................................................................................................................................................................
>A0A5B8IGV8_A
MKLNKKTIILGIIILLFVILFAYRKNISEFFNQNNNENSLDKCDSKINLKIKYKLNSEKSILNIDSLEIKSDDEVILFEDAKIYNTSSSLFIEKMKDLGYENCIESDYNLESVYFKSQLIQNNEWMAALKKNDDSKSIEIKIFSNKQNCSDRIFLNNDKLEKSTRVIKLMSEDYFLVQKKRYANSSNNKVNDSTIDTGDDRSFRNHLIKEFIGDFLYNRNDELLNFSEVFSNNLAVNDDNVNISIIFEDENNTDINEYELYNKDLNGIKLKLRFKFNDNDKTYFLKKSNIDGELTELHFDYVSNGNTLKNNINCNRGAISNTRKIFMYNHNQEKKLFVSLDFIKNFNKSDNIDKDYFIFRFFSNNGDEMCVKHLDTNYKCKKEAKNTFLYPEFKLKIIDKLVFNHKPFYKLLFPCKDENSVNYESIELFNSNENLESEINTLNMKFEEIYKNLERIDNLISSYNLGSQDNLRLNIEGEKNNINGLNTDIGTILKNNKLRNYFIKIIDNEIQGKTLSNLFKECLKKKEYVCEENVGIFNFVNLNNIITKSDNLLQLLSSSEYGPEILKTDDINRVEFIAYITSLKTNIESIKKDICIINKVEYDKLNNCNQIYEEVSATLGTFNGNQTVSTTGNSSKNQMKADCPVGSDGCPSGSNTQVSSETNTSENTLENSSKNQMKADCPVGSDGCPSGSNTQVSSETNTSENTLENSYKNQMKSDCPVGSDGCPSGSNAQVSSETNTSENTLENSYKNQMKADCPVGSDGCPSVSNPQVNLANNTSAGVFNSSDDVNNYCPTGSENCPSTSDVGRTQIITGFNTQALRSNIMNILKILLNINTDTISFNENQNYFELSLHNTNVTPQILNLKREMIENNLMDLFVEALKEYNISKDSIKVYVFHTNKKIILEILAQQQQQNNAVNGRHMDYTSGDMREYNEFMRIFSQPGGSGNVVQFEPDGVSSIFAPYIQIQY
SSSSSSSSSSSSSSSSSSSSSSSS................................................................................................................................................................................................................................................................................................................................................................................................................................................................................................................................................................................................................................................................................................................................................................................................................................................................................................................................................................................
>A0A5B8IGW5_A
MDSFKSICLKDLKVDKNPLAIEISTEVKSKLDILKSKFNIPDDLYQLYLKNDSLQSSIVINGIYHSIDLEEMFQLREHYPHFIDFFWKYMGMGHMEFISYCVHTGLFFKRMGGGSSGHEREYNYLEYKDYKLCRDRKSYTFEEVSEMLKDEEVCY
...........................................................................................................................................................
>A0A5B8IGX1_A
MGNIFKKLNKNKYEIVKENRYDLFYDNIHEELEETKEQNKNLSNTINVLEKNFSNLFNQINLELVNIKNDISNANNLKDDNKLIINDINQINNSLEDEIKELKNRIIILESNEQFHSMIK
........................................................................................................................
>A0A5B8IGX7_A
MVTKKNNILLLEANENNIRTKIKDKKNKIGKKTKKAYYNDAFSIMDKLNNNLSFNNQNRITLEALKELVNDLETNIDLDSVYPELNDMDLNYKLFHKKEFYQYRIKKPEIKGDLEKNIDELSKKMCDFSGKRLLTNPQKLLRNYISPYTPYNGLLVYHGVGVGKTCTSISIAEGLKEIIKNNKKKIYILVNPSIKENFRNEILNTALIEKNIEEAKTKCTGDAYFKDDKIQKGKTKKKNMSLLVKNIISEYYEFLGYMEFASKVNKIIASVKLRNSSLKKPSEINKLIRKKLKEVFSDCMIIIDEAHNIANKSRDKDTKKEVVEEKLIEMESIMENSFEKEEVKGKDDPKLIGKIFTPIIKNVVRNAENLKLVLLTATPMYNEAFEIVDLINLLLLNDNMPLINQKDIFDGNNNLKESGKEILRKKINGYISYLRSENPLNFPHKIYPFMYEGRYIKGDLYPKINMKNEELGNNIINHLNVIGCEMRGLQWKVYKKYYYEEERTISFDINGCQISNIVFGEDLYTDEIYSSSNHYGLNIFTRALDFSERNGVLSANINEEYQDNFDLDNLELISCKFHKFISGINRRIPDGILFLYSQFKPLGVYSLAIFLELSGVTNYGGKNILRNVKQKYHNGKPLKYLLKTGDSSKDFDNYKANDESNNSDGSIVKFILGTKAASEGINIYNVREIHIFDPWYHLNRVEQINGRGIRNCSHKFLELKNRNVTIYMYAAIEPKESNKETVDLKMYKISEKKAINMGKIQEIVKSSSIDCYLNKEGNNYLGDVWKKKISIIDARGNERDISLADKPFTDICNYSTEKECKPLVCYGNKKVDENKILDESYRKEFSEKDIDYYTDLVKEVFGNTTYVRKFAKVVFLLEDILEYVTNNDKMNIDNKKDILQYTLNEIINNETEILDSYKRKGYIIRKNNYYIFQPFDLPKDIPIVYRRMEYKKKINKVILKSLNLKKKSIIKSLKKEVSKKKIVSIKKNRDLDDCLVSFCRIALDTEIYFYKDNMESKNKTKNNIKVHLDFLEKDGFLRDIVVIEYQYDHLIMLEKETIIKFLISKIDTKYYDLIKDVVDLKNLKLNDLLYHLNQEIRKEFRTVNIAEEEELLDEKLNYLIKYCLYNHLEFNRNDGFERTMDKKYLGYRIYHSKTISRKVESNDFSYKYIGKKFFNTSNQDKIVLDTYHKNYKLSKYQDRDFADIYGLYFCDRIRFKIVDNTIGDAVDKRTVKPGVGCENSATTNRKLLIPMMKTFKDGKRLLDDGTKQKYKCLIIELFLRYKEHLNQEKKGPLYFYNQGLHGLDINK
...........................................................................................................................................................................................................................................................................................................................................................................................................................................................................................................................................................................................................................................................................................................................................................................................................................................................................................................................................................................................................................................................................................................................................................................................................................................................................................................................................................
>A0A5B8IGY1_A
MFQSIPYDLLQKNTCQNKKKKCNILNPYSKLQIIGDKKSTEKEKANNLKRYNTSCFNRSGEKKQCCDKFDKKLDGVLKKIKYKSPYGKSVYNKYGELETIELCNEKDKKCKKNKFKKLNAYELCKIPEKYNLDNGKITKFNQDCYETKCNPQESTMDITGVIEENYTYEFDKDVSNVIENDNLKNLQNYISKDNTLKYRSLTHNAEGNTIYHEALKFNSEHILVYLYKNVTPNIVNKLNSKGETILHMIMKKDNKNILMLSLKIGCDVNARNNNEETPIFYAIREGLFDNVRIILNYNADIYVENKKEETLLELAVGSKNRNLRIIKLLIDNGAKLTKDILSIMEEIDNKTVNDQTIITYLSRKIVHELKIPLKKELSKKQTSDLEGILYDIDESNLDNNKYDFHITVDYEKKNLKFPKDLHYPKTVEGDIMKPYDVETSNYSHEPYYKNFEKLQKKDIKKLQQSIQLAKWDNKRDFQVKNEIIKQILNGDLELIDYRKKVILENDISKEQEFLLDNLKEDDLLDFDSPTFSPAYNNIDDVTLTTEENNKGNEIPINISTTKDIDIPSPVFSESFYDKYGMYILIGLIVLVAIIVTILLLKRRKKQYDFFN
..................................................................................................................................................................................................................................................................................................................................................................................................................................................................................................................................................................................................hhhhhhhhhhhhhhhhhhhh.............
>A0A5B8IGY4_A
MKKINSIEVKNKFVSTNGNNLKVFFLFEKTNLSQVLKKNKIKFPNNVLNDFSGKSKEIIQFYNKSEIVVLCGFGDNQNNNSYNLKEVIKHLCKLLKNIKKDNIIFYLLKGKLDFLKNQIQYVNDEFFEQKTFVKNFFKIIERKSKRKLSIKNSIKNEISFKSSMYKNSMSVSSKSFKTRKLLKNDILFEDNKNNNIIFISENQVKPLQQFVDLLEKVKLVKYLGDAPANILTPPMFVNILNKVGRMNDLNVEIMGNKKLRKMGMNTLLSVSSGSKYSGYLVKLQSIHANLKEKPIVFVGKGITFDSGGLSLKRPKSMIDMKNDMLGAGTIMGVANYLGKIKCKKNVIFLLAIAENMPDRRATRPGDVVKSYSGKLVEIVDTDAEGRLVMADAISYAHEFNPKLIINVAGLTGQQSSLSGGLFASVLGNNKNQIKKLIVTGEKTNEKLVEFPIYPENMAQTKSEIANVKNYNYKYRNSTIYAAAFLCNFVKKNQPWVHIDIAGPEYTDGSTGFGVRLLSEFVLN
...........................................................................................................................................................................................................................................................................................................................................................................................................................................................................................................................................
>A0A5B8IGY8_A
MIKIIILIILLSLLFRLKENFVVNPNNFLEDYYKIDHFFRDCLKKTSFFNCVGRNPHKKVFGKQFYIPKRKKISYLRYNKPSHLLPNKI
.hhhhhhhhhhhhh...........................................................................
>A0A5B8IGZ1_A
MTSYISFCNKQTLNIIDDNFKEDVLNILSKKYYITIKDRSFYVIKKNNIKYMENNSYILSIKSLGALYYLFLTTINDIKYCIYIDKKVKEGHNYPRMLIVNYRFDDSLYSDTLFEGELLKNNDNEWCFIIINLHLFKGELQKNKTIVLRLSIVYKIFNDLYKKDNHLEICPLYIKRLFSYHELDTMIDEYIPNLNYKVRGIYFEGLKNAKRDKTNRLQNSNDHLYLFPRNMSFDKKKKVESLDNIIIKEKRDKQSMKKINIKDKCDNLDNIDLSNKENITFMIRKTDKSDIYNLYCLDNDDIKKYGIAWINSLKISKKIAKGFRSKDSYNVGCKYSKEMEKWYPVEMTENKVDNFDSIIKYLEIN
.............................................................................................................................................................................................................................................................................................................................................................................
>A0A5B8IGZ7_A
MTTPLSTITKMDEASLILKNTGSLYSDIFNQKNIGLGTYLFINIPKKFPISFFFLTQNNLITNNSFKGNNKNVYLRNGVPISFNYQGKNYYFYFGNVSITIKERNGFSVYLYYNEDTQIMHFFSTNVIFDENNKNGIDIDDYLNYYENQKLVNFNFYFKNNYNSIENISQTIDKLKITGYDKKKKDNQDINPNFNVYLDYNDFDFLKIRSNCIPNYHILKNNSLISGQWLNTLGLLNDTNSYNYGIDKNKYGFIEDLNLILGTPFKIPINPESLKNKYIPDSIIGEDEIKQKVEIFWYNDNRNWKEIMVERNQSNLTLNNNTNEVLTPLGPIGVMINGIPCYNHLENYQPTVTKNTNDLNSISDSRINRIHVNTEIRTEHINQVPIKNYDDFGGTVDLNHTYHYNKYPVGLEAMMKFRTYNTDFVDDEGKNYFENIDSGLYFQNINVNGVYIINISHESLKNFTFEVEKKTTDNTEVLFSFEGVNEYGRPNSIVIKIINIHRINNNYASTYYLRMIPEDDVNENNYITLNFRNDVISLDNHHLYYLKYNSLGANASDRFLFYKPKELPINNDITSNPFTYNGYLNNIDKQTDINSTIDEVKEHLEETNNDIIKFLNSMLTLGNVNDNNSIDFEKLNKYHSPLLGWSFDGYPIYGQIGYERITNWKQEGKIFEGENNNDHLGAAVSMNREGNIIAIGSTHWINLATSNNYRYGKVQIYIKDVKQEQGWIELTGTNELIGSVIEQQFGNNLSLSDDGYTIAISSREGESGVGKVYVYKYDESEPFGNRWVLQVEFIGKGNVNDEDNNPLEKLGLGDIVLNGNGTIIAMASDRIDDEINETRTGIKIYERDITQSSGWSLKGNPISSLGLSTTKGIILSMNNTGDIIIISQTEINTKVYKYNKDENKWEQLGSDIDKGEISRNSSINFDGKTIVVLGLDTDNMQSIVQVYNYIENIVEGIDQGYWEQLGNDIIIEINVYTPGGEINQSIILSDDGFKIGLGYSRDNTNGNNAGKVLIFQYDQINNNWFQFGNTFFGDAESRSGKTIDMSGDGTKFIFGSFYYDSRTGRADVYKFFDNDISGLKFLKSSYNQETKKYEQGSGDLDICNGIFEATPEFPEGIYHYVCTLNLNSLNAIETLEDSDSTLNTLYAYPYIIGAYRGIPEISNFSLLDKEEIIENEIISQTEEFEFNFRTLNSKKDTYNNITEKSIKIYQDDNYIYLNPGSKPFILDFTGYEENNKYFGTSNYNVSNNINNLVTNTDNTDNTDNTELNKNVYGSLSIFNFKNNSDISLGSGVIFNIDSDKLYVKKSDGKKNILGVVVSIDTTKKICYVCTKGICEIFNDNLNNTITNDLLICNESGKIINIDETFNSQSTVLYYIIGTYISNNNDNHLIDVNPHVIST
......................................................................................................................................................................................................................................................................................................................................................................................................................................................................................................................................................................................................................................................................................................................................................................................................................................................................................................................................................................................................................................................................................................................................................................................................................................................................................................................................................................................................................................................
>A0A5B8IH01_A
MRDSGYQEKILNKYTTPSRVEITLTVDSDCKELMEKMSFSKMMKLELNFVRKFKIMKFILIV
..............................................................
>A0A5B8IH03_A
MNTDDCGCGNENLSVLNVGNNRNVMNANMRNNMINNRNVMGNNLSVNNQPINNNQPVNNNLGNNNQPVNNNQPVNNNQPVNNNQYVNNNLGINNQKDIVSKSEVNIFLALLSALAVNEGVKYFINKAIRLNNGTSSTYIYYAVICVGLLVVYNML
.........................................................................................................hhhhhhhhhhhhhh...................HHHHHHHHHHHHHH...
>A0A5B8IH08_A
MDTNQNTTESTNTKEPEVVPMDTTEELLPECQGCVENQPNQEAHMDYGGCLYVEYN
........................................................
>A0A5B8IH11_A
MDLFKQEQEKISKLLQRKNTSNNSVLESNIKSNSNKNLNTTQFTNIIKKVKSSNFKLQNSENGNTCLTISLRDSNVIVKLYGDKNITKYCETNKVDDVIDNIEMIERGRDNKVFIGNYNLELNLYDQKNVTKKSAQGSKVLSELFKYDKFYKYTKNYCFVSEDELFQINFDISKYSNTEEMVNIGNKLMKKDVKFNKKKYVKKPKSDKRTFSLWWNSLNDTDEVEMTDEKFTKKISFKRLDISGTLENSLEYEVKLLYLGNKKIKGKELGSLYLNYVEMILKTLQQNDVIISEFEIRQMRAKFKSLTNLYTFRQSFPFSKTLENKNIVRLSNDDYLNNVNIRRNYCVTEKADGERTLLFVDEEGNVFLINRQEQVRKMNIKFNNYTNVLLDGEYITKLKGNYDIKLYLIFDLYFLNGEDFRERIFMRMGKQKQEDSDVEKSRLEVLDDLLSNCEIEVNGDGEKMELRKKDFVFGDYDEVSEKGKSRIEQYEVALESLDENSEDFYKDRNEILLELEQEYKDTKIFSAADSIMYRIKNDDFEYETDGLIYTPVNLTVGEESETYKRNKYGGRWGRSFKWKQSDENSIDFQVEFAKDHNGEMVDKYFMDDMNRYRKVYLKVAYDKKNKICNRAKIVNEDPVYPDVYSSILFEPTTNFVPRTFECYLQLTNNGGLVCKGDGKNVGDVIQNQDIIEFYYDYNPKLKINKDPRFRWVPMRKRSNNVPNSFETANNIWNTIFEPIDEECISSGKNIKVSNNEYYSSDRSEKNIFKIFHNLIKKTLISGVSYPGFSLLDIGTGECGDLHKWLSTDLAYVVGLEYNNYNINNGINGGFKRIVQAMNNERYQNNPLVNKIFLIWSDVSKNIRDGSSGMDKLNKFYIDALWGNEIDGEMKYLLNNPKIKENRGIFKSGFNILSCQFCMHYFFKNIISLKNFLINVSDNLVIGGKFIGTCFDGKKIFKLLSDEKEVEQRNDEGKILWKINKKYKDKELLDNETSLGVPIGVYVNTFNNMEEEYLVNFQYLEKILPEFGLHLESVESFEKQYNELKASGILEDDLDLKSKQFSFLNSSITIVKKANYEPQVGGGEVNVEKFITNSNEFEDNDYGLNILEDNYDNNNVRKVIK
................................................................................................................................................................................................................................................................................................................................................................................................................................................................................................................................................................................................................................................................................................................................................................................................................................................................................................................................................................................................................................................................................................................................................................
>A0A5B8IH18_A
MEKEIDFDELILTLFNNPPKPPYTFGVSFINKDNNTNLKEIFENLLILFTEGMKILFGSQGKVNLELLSDDDIKLFNKYMESIGLKLIIDIHIKEDGTIYDYNRYKYTNLNITTNTKLNEFKLPFLTKNIVYIISFDFL
...........................................................................................................................................
>A0A5B8IH20_A
MCKKSKNKYDVNNGILLSCNMHKAFDRHLFTIDEDNCKVKILENNILKLQDNQKVLNLKEFGLDKIENKYMSLLDNEKSKKFLKKRNKLVKEGKI
...............................................................................................
>A0A5B8IH27_A
MELNELKNPLYLTFLIYIVVISVLFYLKPKFLYIKNTKKFKVFGTGSKNNKTIFPLWLILMTSMIIVYSMLCILIN
........hhhhhhhhhhhhhhhhhh............................HHHHHHHHHHHHHHHHHHHH..
>A0A5B8IH33_A
MPSLFNQTITNQTNIYPNGFNVSFLSFIIPLGMGFIMCIFIFISDYFKSYLIINNISENNINKEQISKKKKLNKKFIIKDMEYYSNANIIKDKEENTKICSICIENIEDTKHIIIMPCKHIFHKKCIHPWLIQKIILGKQPECPMCRFPFEIDFLEENQVYRNKHILYESYKN
......................hhhhhhhhhhhhhhhhhhhhh..................................................................................................................................
>A0A5B8IH41_A
MYNNKNINYNKGQFSSGDELSGDEYSGYNDVIFDNSGSGSETIININNSETRTYVSLFIILGLLIIVGISMFMFNRLSRNDGTEIHRTQDILNNLPEISNENEQQNINTLKSFNINSSRCTEV
....................................................hhhhhhhhhhhhhhhhhhhhhh.................................................
>A0A5B8IH49_A
MFPSIYFTGYYPNIIHVSNEDINIIVHDKNIIKKFLNSKNKQSFIDDCVNMIKDSNFYSKDYVMNNINNSISNLLKKELDAISTYNPQYFIKLSTFIEDNYMKNILSVSLNHHTKYIYRYLSTEIFNIININITPYPEEIDPQVRCVSCIIYESVKNVINKNFEKNKFSQRELPHVDLITYLSFHYDKYSLIKEYLIENIHKYS
............................................................................................................................................................................................................
>A0A5B8IH56_A
MNAQPNFYGNNNINKVNINHEILDEISNIKPSLDAMYNIRRTDLEGPFLEDLSQPPMENLLGINVDGQYSPITDQVNALNNEPKINNVIVSDTSNNQLENELLIEYTNSNDNNLVNTINLNVNNSNDNNLVNTINSNVNNSNDNNSNDNNSNDNNSNDNNSNDNNLVNANNPVNEENKNKDTDEEIRNQINNLDNKMNNDPIVNKAFKDLYRSSMNNNILILLFLVIIGLVFAVFQKDIKKMLK
.........................................................................................................................................................................................................................hhhhhhhh...................
>A0A5B8IH62_A
MSHNWQELYNLSELEVDDNKININTVDIKIPITNIPKTNIEKTNLIKKYLKKENKILNFRYCHYIEE
...................................................................
>A0A5B8IH96_A
MYEPASNSLEDKYRLFYEYNQIKQKVEDLLKKKEELNKKQSDNNVIAKARKITKKNIEFHKYWINILKEIIFYLHITLSFVIVIVLFYKLF
.....................................................................HHHHHHHHHHHHHHHHHHHHH.
>A0A5B8IHA5_A
MSVLAINSTQQLPREASNPPDDKCAERDREMEANAPFGLGSFSKFLKNRDPVKQFESFKLLYNSILGNISGIKDEDQISTGRYVCYEWPKIITPRFFSTDIVVINNSEDATKYKTKLLPGWNFSFLKFIYCLFLKFLIFPVPQLMMIVIRYTVMFLLMIIEPLKAIIFSILNSTPYVGAALVKKGITKVEYMDENCSPQVHYPTIGDGFFYLIGLATPFFKIYKEKEAHKYGSGELFFFILTIMVVSTILIIIGGSSIGMLYAGFFYYCFKLIKVLTSFEKDEKSSSKANTKPPA
...................................................................................................................................HHHHHHHHHHHHHHHHHHHHHHHHHHHHH.hhhhhh..................................................................hhhhhhhhhhhhhhhhhhhhhhhhhhhhhhhhhhhhhhhhh.....................
>A0A5B8IHB3_1_A
MNDINEILFSPQFCLDLFKVIYNKKEYLFIGRVTKEELEIINKIKEDKNLSFQEKKNLADRYGRTAVDILSEKITPKTIFIQEVILLNDNIKTIKEKIFYSLSNKYGNPFLDIDKQYLFSQKIMDYGFITSIIPNLFMNKKILSRDEIISHLSKIMKTNIFKFKQEKYKLEELQDYFTRLVNSNTYIYHDIGLSQSLVNLNNDKNICDYVDINKNKDNDSAFAHRKINNDFIILNNIINQTKYDDENNIKMNQDIHLVYLDELSKKEKNYDYLVKQYFPFVSKDKKNDYERKRMIDSLDELYEKQSITFKKILYNLKSKQLNIINYVKIIKKNIITLNIDLHDLYKKINVSEDIPFINIKYTKLVRNKPRNETLFKLHKPVFNTRSQLTSKILDNWKNGTLDMDYKERKYDNSDELLFRENNFMHLVLKFENNYLAFYLSTEGKILVIFPILRKKKKDKLEQMFFKYMAKINDIIQDINNILNNIEKTNTPDSKVYDLKKSIIPIDETNIKNIKMNFTKSIPLSNIPNLNTVFKEMNLFFYSSGKNVYGLKNINNFGTDEYIVNYVIDRFFNDDKITFEKIAPEIAENFNRSDSDVKKILQTIDKDTKDDKIKNKRNNELNKAEVFFYNDLGKRQTKINFTCHNINQLVFVNNLINLMVKELNDFTNRKKTKKISQSVKKSFISIPKSSESNNNNNSDFSLLNNDSNNNTNSSKSSSSNSYQEEIVPERIDDLEYNGLTVSQYFRNMRKKYDEKFFKGNYTRSCPATEDRIPVIVSKALWEYIAKNKRFSDGLDKYKEDSIDDEKYRIITGSEDIENVYICPRIYCVRCMVPIKTDEFIKKDLRCPFCNGKPTKVKGVRGRFDEEHTVKIRGDDYWKNNKWEKIQV
......................................................................................................................................................................................................................................................................................................................................................................................................................................................................................................................................................................................................................................................................................................................................................................................................................................................................................................................
>A0A5B8IHB3_2_A
DCADCLGKMRYIDYYKNDYKCIKCDSENVKVDENEIIPFLLDIKKQKLKIPSILESSLSPMFPRKKPGSVPPCCDKNAGEKRTKDSKENIFKDSSTKLTHDEIGLLPSDLNELLNNNNSIQIKNGTFVTTEGNKKKVFYKYKFYEKTKILAFDKKKTPINRKLIFRLGNNYVKESNSFILALHKLKCIEELIENKSLKERSKFSFKEITDNIDLLTYASVNNGNLNEIFRYKQTIGKENYQELNLQVDENSVRELNNSLQNFKAYCNNKNEFKNYTHYVELLGRSGILFKNNYNIVVIDKVLGEDKNIRINCPLYSYNSKYETIFVIKFIDEKNKEYFEPIIKINLDKVERPIQYSFPENDKNFINVFKIIKDICLKNLHNKPYNLYDITNIVNQTKFKIDYHVINKHFKVVGVILNNSLFIPIFPSGINNKISILKNKKFEIIGINFIEILPYEEFLSKSKEFLDEIKNKNIDIYPEFLQELRQTKSNGNINGLILKDNLFVPIKDGRGKNNSNQSNNLESEFKINNLIYNKNNIEQNKKDEYLDIKIKINRLLLRKENKDINKELKKIIFNPVLIKKDKKLLMIKFLGQLNLEVPKKHINKLIDELLINTKNTRLYLKQRFRTKKISQNNNILLDDFNNIRRRLYGTKKLKYEREIKQFNTKKIKDIDIGDKFKVNNIGTIKNTPISIKRSIKIKKKKNIVVPEVQGTNFDMFGYDKSKDPEEKNLKPGKCKLPFKTRYNSYTGNNNNKKQAQNTEYFYDCLPTSDGPICPTGDIGEDEVFKKNKHHYAYCNYDDYFDRQEKYILNNGVKKFNEDECSKEPMFIRRKTEDGIQRVPVTKKCIINQDRKKTAFDKKNPSETFKCLKKTKKGTKLFTSKDSADCFI
......................................................................................................................................................................................................................................................................................................................................................................................................................................................................................................................................................................................................................................................................................................................................................................................................................................................................................................................
>A0A5B8IHB8_A
MTDKRIKNEQWSVKQLIAKVDNREIIKPKFQRKKKWDTLPKKNSSPNDYAYIKFLYDTENSVHAITFGQESNPKGVFYSNIDGNNRINAIKNFMDKPFEIFSEYLTDLKVYIDTLDLQDEDKNLLKEIFDKLPYNQIMNFKYNKYFIDNNHTDLYNSKLKIHRDDFEPHIEKIQDKLRVNGNDNFDSIVKINVNLFEGYNTDELCKTFEDINKYNSKLTETELLACRLHNICNFTINNKPFKTELFECIKEYYKDKSSKEVLDCYEFEKEKINAHDFIVGFQNLCNNKYSFIGKTGVDGLSLFFKLWKSLYNSFTDTFTTENINYFIEKINYSCDILQNTISNIFTDKINDKLFNNSCRDKLLTLKKNNLFMLICSIIGFNKKQVHDLIIIKHLEKCLIYHFFVSDIKEKDIREDLKNNDSITYRAGGGFIENTTKYLLSYPETISNKLNKELFENLISTLYNEVNTPHERKLENGKNKNDKRRKIKFFEKTLMFYYYKEKVSTNMLDNEFSIEHIIPNSSDWEGELDKDRTGNLIPIPSVINSQRGNRHIKSYKKTPEGISFCVFIKDIIPYDEVYDNIIQHDRKPTIKNNIKYNKMCENNEKKYKENFINCLFK
........................................................................................................................................................................................................................................................................................................................................................................................................................................................................................................................................................................................................................................
>A0A5B8IHC0_A
MSEIKFDATKCETLTQSVQERIDGWEVIEDSIEEDGCDSYGFLYWAECKNRWSGRLHEVDFEKNKDVNDLFQSVLTNGWNIIKYEEDVYNKYEKLLQEKNVDIEYTDKGDIDLQGFTIHFTEESLKKLFYGNT
.....................................................................................................................................
>A0A5B8IHC5_A
MSEFHKERSTHSSSDRSNSRRGQKKKSKKEDRGGGSQGDSRRDEGGGPKRGGRRDEGGGSRGDSRRDEGGGPKRGGRRDEGGGPKRGGRRDEGGGPKRGSRRDEGSGPKRGGRRDEGGGPKRGGRRDEGGGPKRGGRRDEGGGPKRGGRRDEGGGSRGDSRRDERVRDATRRRRSPSPAPKRTRSPSPAPKRTRAPSPERRVPEIPMRVVNSEVNLLYAVEAISHAQRCMPHVSVRTQEANAKCEMPTQKYSVRATYSDCEGFRKLVNSYARSKMSGSQKTEKRTYKPKGGTKAEVKKLAPWSKMGKSSTETTAEIIEFSVPVGKVREALKSQLISWERDRVHVPMMGRVSFRVKKEEYGTIKFTLMGTESDCYAFKTGFDRVYGAMSSYRLV
.........................................................................................................................................................................................................................................................................................................................................................................................................
>A0A5B8IHC8_A
MDIDINFIKNFYDKFNNISIVQINNFVTKNYSHLKKKNFLFNKYQFYEKYINFDINYYYIFNDEIKNLNEFQIINNWHNKEKKNKYINNLDTFYKKYNNYDKKIFISLNQDSIQKYKIIYNDLLIDFYKNKLTDEIYYMKLYDLFKSNGINIKTNILTFLKENPKINLKNIILFNKKELNIDENNISSEDKKNIIFFYFENINKKDIILSIRDFKEKYTTFNIQIFKKFNKQYKNLDEIYCISKYLNENLIGSIYDFLKKYPNYNIQKLNQNLNKEQIIDILVSYNLRNQNNIPIKEKNTKLNLQEINNELITQNKIKISKELNDISKEINDISKESNDNSKEINDISKEINDISKEINDISKESNDNSKEINDISKEINDISKKENINSEMSYLNNISNFDWLFYISSYKDLKHMNKKEAIEHYFTHGINENRYPNLEMLKKKYEKNNKFLDIEKINFKTSNKKENKFNILIRHCYRPKILKKCIDSILKQLYNNIQIYLCYDNKLSEEYLNFLNQYKNIEYFYINIESNNKYKYELYCNELLNKVNDGWVIILDDDDMFLNENSLKFINEKIENENDLILWQYLRSDKVIFPKDINNIKCGDITSCGYTFHSKFKDISKWTSEHGGDYYFFNGLIEKIRFEKKVLSKLIVGNINFNKITGNGEEEKNKFKLISIIIPYYNNKKIFKLVLDRLYDLYENENIELIILDLNSNTKNSLFDVLKYDKFKIKLIKVNKLEGFLNLAIQNIDIKSELIIFQHQDIYHSKNIFDLNLDYKNNCFSLPVFLSPSDKYNDKYFDFLDKENNTSKFIDEINLEEYNFDYNFYISKYKDAQNLSYNEAYKHYLKYSNLRMCNEKNILIESKIINDNNGWVSHYKYNKNNINSLLVMPSKILNDFIILKNDINTNNDFFNLIKQNNNIIHLDNNKVNLDNNKVNLDNNKVNLDNNKVNLDNNINIKLSSSLPLDYFKISFLHNNIFSLNKISFGDIEYFINQLKINTFIINLEYRKDRKKKIISRLDDIKSKKYLFDYKIIKAVHHKEFGAIGCGKSHIECLIKAKKLNLPFCIIMEDDIILKNDLIEKYLDIIFEKYNDFDVFLLSSRGETKKYDDYTSECVKMYAAGMYFIKNSYYDKLIENFNEAVLKMEEYVRKYNNPVIAENAIDVKWHKLQEKDKWLIFNINLGYQEPGYSDIEKKEVDYLSELN
..................................................................................................................................................................................................................................................................................................................................................................................................................................................................................................................................................................................................................................................................................................................................................................................................................................................................................................................................................................................................................................................................................................................................................................................................................................................
>A0A5B8IHD3_A
MDFKSKIKLTKSIIENINSECQIDIFESSKLFNYRNKTIYSFIKNTRKLEEQDKITFQIIDLEHIKIIKYLKKKKEDINIKDIFIKTNSGGYIQICITILGSQIQNFQKYITELFQKYNNPKIVSIYFRIYNDDTKSVFDTKEVETISIKDYTNQINKKLKETILGINLYLSPYTFSRINSEISPKIYSKILESNISNNIILYGRDVYFLYKYFIKNKFETLENLICFTHCKITYTDIISDTDIISDTDIISDTDIISDTDIISDTDIISDTDIISLKTKNIKCIYSEKKDYTKNLLENSVPKSQFILTAGRNGLSSNLVDYFCKTNQIQEIIYIACNRNSMSRDLGILKSKYKLNKSIIMDEFPNTEYNNTILFLERNS
............................................................................................................................................................................................................................................................................................................................................................................................
>A0A5B8IHD4_A
MPKIIATTIDKNGKDHSSNPKIKSGECQFPFIYKGSLIKECSDDKIKGKWCATEVDPKTKKMTKLGFCPSSKKRISIKRESKKTKKDSKKSKKSLVKNNKNNNNNIVLNTKLSKQNSLNQIPAGVLEGMEVFMRPKVDITQVTHWENQNRKRFVQWFDKTFKEYRVGSDSLKKSKTLSRYRPLFTTQKIVRDYLSAESPYRGLLVYHGLGVGKTCASIAIAEANKDERQICVLLQKSIKQNFIGQLKQCGDKYFDINHHWVFKSCSSVKNRETYLMALKIGIPKNAINLNQGAFFIDFSKKKEEDNFELFSKSDKEKINLQIDKMIASKYEFKHTNGLTTRQLLDMDNDRYFDNKVIIIDEVHNIINGMASGGSYRATRLYSMFMDARNARFVFLSGTPMKNIPFEVGKIFNVLRGYIINYIITISGGARPKVEWSRIEDELYKHPLIDQVIIDIRNKEIKLNRTPYGFISTPDGLIKSELNLITDSQFIESVSKFIKERLKYKIEYVKNEETTTFPDNEKEFMKMFYDPEKNDILDKDLFKRRVLGMVSYVASAKQELIPEIREHKVIEVPMSDYMFNKYSLVRKSEIEKDKKKKDKKKKVSLSIGRKKDVKGDIFKANSSYRAYSRMLCQFAFPEDIPRPFKGDIQDLEFDDNSEVANKIVELTDEYEEKIMNARKTSDKEKLKVELSQKIREVKGKSKEYEKRLRAALNELDKNRDKYLVYDNGNPEKLKKYSPKYAMIVEKLLRDRGSKQKGLKFIYTEYKTSEGVGIISIVLNANGYSKFKIKKGINGEWELDFDPKVDTNPKFAVWSGDEESDIILKIFNDNLQELPEKIRGQVEEINKSNRRGQLLEILMTTKQGAEGLNTRNVRQLHIVEPYWNPVRLDQVIGRAVRTNSHAELPKDERNVDIYIYLSRATKYQLKTDITISNDFKGQTSDQVLYNIAERKREIMNIILGIIKEGAIDCSLNLKDNKKTQKNLQCLNFGDIKNRNSFSHTANIKDEIKEKERATRVTKKVNEYKPIKAGNGKKYMLRSKYIYDYDAVESGRAGEPVGEVLISSGKKTVKIY
.............................................................................................................................................................................................................................................................................................................................................................................................................................................................................................................................................................................................................................................................................................................................................................................................................................................................................................................................................................................................................................................................................................................
>A0A5B8IHE1_A
MDILDYRTINLNRIVYNEPCKVKGNCLMTQTKYNYNERNIPIYIQTPRMKTINGLVMNDTRSYIELEINKNHVNFYDFINSLDEHNVNITYTNSENWFEQKLPLDVIEDFYNSPVKMTKMNTLPTIKLKVPIYKTKKNCEIFSENGQTLEGKQITKNTDVICILELSGIKYYKHRFECEWNVVQIKAFVNDDVIRECMVREDLLSDNEDESTEYSIEEKKNKNTKQIMLTEEIIPNQNLDTINVNKVDSENIENVEELENIEESENVEELANNEESENVEELENREESENVEESENREESENVNELDELDELEELEELEELDELDNLEEIELNEPKNINELMNEINELKQRALEKDEEVTNLKNKYKNLYQELNL
.......................................................................................................................................................................................................................................................................................................................................................................................
>A0A5B8IHE3_A
MEKTRNRIFDDIYEKIELYDRKINILENLLNDLRSNIENKKPIEIVLNTKLTKKKLKNDNINLSDNNINNKINNSIKKKTKKKKLYFNYRVIDTSDSESD
....................................................................................................
>A0A5B8IHE9_A
MFTLSETQKNTILKLKKFIFNNDKKYYILKGSAGTGKTTVITKLLESDELNNFKVVFSATTNKAVSVLKQISSFDENKSYSFLTIHKLLNVKRKINKEGKEEFNFIEDNNKIIKSLSIYYYDLIIIDECSMLSNSLVLKLLTLKNFKGKIIFIGDTAQLPPVNEDIKLFDDKSIDSVELKEIMRYKGNIVNLANKVRSLVFDRKTKIKFKDYKCDTISIFKKFEKWFNSYINNLKLSLEKNTEINNLPICLTYTNKQTEEINNKVREYIFNNNYDRFMTNDIIIFNNYYYSKKNSISYYTSQKALIKNVTIQDLKIAFPYKILKSEGYCSIKDNSEIIDKFENIFDLLKNLIIKVWKITLSSDDIIYIVHENNDDYYQEIIDLMTKKIKKFKNYLNKKHGKCSCYDKLIESVWICFYESLIDIFADISYGYCITTHKSQGSTFSNVYVDMNNIILKNQNQEESYRCLYTAITRTSEKLNILI
..................................................................................................................................................................................................................................................................................................................................................................................................................................................................................................
>A0A5B8IHF8_A
MNSNPQKEDILNRYRTYISTEAVLSSWMRNTILLFMGGITVINFSKDKEKFALALILTSVGLIQAVCIIYEYNQRRKQLLSDNYNELEFNSTIEIVNIMIIVVFVLLFCFRCKRVIKEYKLKSLFK
.......................HHHHHHHHHHHHHHHHHHHH.....hhhhhhhhhhhhhhhhhhhhh.......................HHHHHHHHHHHHHHHHHHHH..............
>A0A5B8IHG5_A
MLKTILFILIVFIILNKHYFYHITISNIRLLIWLFTNDYKKISNFRKEIQNTSIQDFFFNKKLGIDGNSDTPFFDKQYTFRENNILKLKDPNIFGKTDSLPSVINFFTTPFNLLGQWIGDSIFRTDLHLRGKNNFKKEQYLQALRKKNIELYQNEIKKHIPKIFTLNKEHNLLDICTKLCNDLFYLLHFGNLPNKEDFNDTQIFIKAVAKFSYTDLLNKEVRDQLFNLKFYYYKTIGKINNIKNENKKCIIKDWIDAGINENDIFIEVIHNIIGMVVNWINTIYPYLIELSKENIPRIEKGLEKEYILECFRYLMPVKFVSSKIKEPNVVNKNKGKFNAIHDLTVASKDKSWGKDSNKFNLSRVSNYQKYMTPKGKCPFYNTRENAKVPCEFSIYERDNYTPFGIGYRRCPGEIISMIFLEEIAFFFKDKKINVYLKNNISIKKHYIFDKRETNYILTIKDN
..............................................................................................................................................................................................................................................................................................................................................................................................................................................................................
>A0A5B8IHG7_A
MNSFNLSTFSSDSKASNQISNPKYDTNCFKEAITGIENYWKELILELEAKKKDVSELNRMYNTYKAEEYQYLIDNINTKITEIEDKLSYLQKIVWDVRSRIIFSK
.........................................................................................................
>A0A5B8IHH0_A
MYNQLFIITLIIILLYLLHNQNALELFINSCKTKIEHFYPGVFGFQLGIPLNPYNCSPHNDCYLGSPMRSQIYQNVCQPQSGLLRQKIPLYDNCQRTLGGKMSAPRKYYVCDVDKHLRRKCYWI
SSSSSSSSSSSSSSSSSSSSSSS.....................................................................................................
>A0A5B8IHH3_A
MSSNSNNYYPLSFNSPSQSDNIINYSISPSPDLKNLKSYDSNKYQNYDTFNKNPIASELETKKDFNPISFVENVNKTNFITHFYKKPKDIMTYDEIKAQNDDFSFCNLTPIPSSPTIKQDLPEFRNENICKIEKTTQYPKFSRNIYNKNKPNLSSICQLENYGPSISTQTQKEIPFDKCKQNGKSNNKIYNPKIINNCYKGIDDFCKKKENRNFNPTEFREIITRNKSIDQVYQHQPIYDLQMEYISEKKRGQKNKFYQRNNILNSNSYISKYNVTKPKCSNYINHEIKRYNQRNKKEFQTQHKQTENYDINSQKQYLKVNTLLDKVNFVDELNEEELEKLYCNYKHKTDIGLLDGF
.....................................................................................................................................................................................................................................................................................................................................................................
>A0A5B8IHH7_A
MKTIIILIILAASALYFSSNLKTGGSKYASLFSSWATSLLFFNIMIALFFYFFHHQIKKKEGEIGLKGNLGPRGEEGRSELCKFKCD
hhhhhhhhhhhhhhhhhhh...........HHHHHHHHHHHHHHHHHHHHHH...................................
>A0A5B8IHI3_A
MPSNCEIKLQPDYITKHGEEYHVLYNNYYKHLVLNKNRKINFNNVKYFCDNILSKDKEDENTSYYDNTYYEFSDYEEIGNDSDYLSENEDIKDDESEHSDSDFNDEVTLSKKYYYNSN
......................................................................................................................
>A0A5B8IHI9_A
MSYLSKLFKNKKKNKSKKKLNKKKIGGASIKTTYGIKYNHRVYAFNDEDMNNCSIDICPSNSGWLINNHPPDTSLKDWKKKITNETKTYIALQDTNGVTLWVSQKHIIPNDKCHSTSRRDSVSIGLPKSKKSKTPTSMGNSMGHGPTETERSNPKFQGKYIMFDEKKGKWLVCRNSDEIIAAKERGDDNLEFKHGRFNYNINIIPETQTAHQINMETGMVRILYFIENKDTTSDMIRHTNMRFECLKEMITTNPSLRVIIPADMEFRVLLEGTFQKFDKRTNNFINDLYRKGKPLKFIVKGQSYEINRELTTQVNLKTGYKRKIKAIFKEQTNMGRGIGIQSWERTFPKDKTLYSRFMSNLDEKIYELRKNPRVICGNLTHTKDINVIQLWGANTKNYDIVASKGPKISGSGQAEFLGNHSISTFGIITSPEYGIPSEEKGDFNKRRLCSRNQIPDLSSITPGGGSATPSMRPGGGSIAPSGKPSMRPGGGSAAPSGTPSMRPGGGSAAPSRTTSLTLGSGSAAQSIVRTINNFFEPCIKTSGNSLVKRTPVEFIRNLELKQNKDFPIAIRELNLILNGTKERKTEHWIWSIFPQPLNIFDTLSSYPSPDSIKYSFNSLDESLAFVDNPTLLNNFKECLNLVIEIYLKNKSLDFLGPDRKKFITSINYLYKLLSTRSAESTTPDQSILFMTLKELVLLFEKGIIKGILKRKTSRKKKSRSKSKSKTRNKTRSKSKSKTRNKTRNKTRSKTRSKSRSKTRSKSRSKTRSKTRNKTRSKTRSKSRSKTRSKSRSKTRSKTRTKSK
...................................................................................................................................................................................................................................................................................................................................................................................................................................................................................................................................................................................................................................................................................................................................................................................................................................
>A0A5B8IHJ3_A
MWENIYDYFNFINIIPDNKEIKNDSIKNKEEKNKEEKNKYQLCWNNSKIFEFGEIIN
.........................................................
>A0A5B8IHJ9_A
MELFPNQKILFKNEENKIKTYQLIKKIKLHNLIKLNFLNQFMIYIFSPDDENLIIRLYKGKYELNSKFWNFEELYLLTSIKINFGEIDNDIYDLDNIENIDYIKKNDITLDNIDFIIYYPYDVKESEISFYNLQQLNYIDIDEEFEEKTLYSNWGFDCNYKDIKWMVNIESLINSNYGIGDNKLYYVRSKDFTKMKFSEIYYKHIDLDSILYQKIIESVSFVCDCCGDYFQNLENTKLWHNDLFGDLCERCYLNKKKSENYRKNIIKNKILLIGKRKLFEKELIKTKLYLAKNKVNDLSVENKNEICKKILHQTLKTLNKQYYKCSICLDNMEYDIYSGSCGHCFHKNCILSIHNEECPLCRIHTNFYKIYLDN
......................................................................................................................................................................................................................................................................................................................................................................................
>A0A5B8IHK8_A
MLRLICLSKSFDVCRINIIVFFSLLLMLSIQCLADLLNDKINNIDNIKSYSIVSIVLSSIILICVCFKCEDNKEYIEETEPLV
.............HHHHHHHHHHHHHHHHHHHHHH............hhhhhhhhhhhhhhhhhhh.................
>A0A5B8IHL3_A
MNNKMLCRYNVPSKGEKTAWVKVKSILGGKKLLI
..................................
>A0A5B8IHL9_A
MNKKTVILAIIIISVLVFLYYCNNIENMKENFINNLKEREHKENFDNIPSINEMKKTINDTVNKNNSDANANEVEVNANANEVNANEVNVNEVNANEVNVNEVNANEVNVNDLNSTNNTCKDGNCLFSCNKDKVENKEVKVEDMMKTIEETEKLCDLIEEKDRIRREKEEEENIEKQIQLNKKFLLQQKSQNQQIEDLQKIVKEMVFTEEITKAGLEKCGNKTEKCLANKEERLMDILEEKKRQSKKVKVNLKLDKFGSDIKGYLSKQLNASNIDIENLSRLINSGQINMEDLKKNTSGSMDNSNDCPNCKIDLTKYIDRCKIPCRKCRDPLWNCPQDK
.....HHHHHHH.hhhhhh................................................................................................................................................................................................................................................................................................................................
>A0A5B8IHN4_A
MFKALYFLTFISLISSETNLAPGNVYDITWNKNQSSQVNLELELYINDTWVSHQKDDINYLSVILDGYLGKYDWDIPIELGKHWKHNSRITVSDTNTDDVILHRMVSFYGLSIEPVKYNNDTIYVTWDTNVEHNFTIILKDNDSEMELENNFNGLEFEYNMENISDGNYQIIIQYHLDLGEDEDILGSCVGGRLRRSCVGGRRSRRGCCLRLTGSTESNNFKVEKIVNITNTTNINTTVDLDTDDNGEEHNKNFYEKCMDKKGCEIGFFVALVIVSLIFLYCCFCCFCSGY
SSSSSSSSSSSSSSS..........................................................................................................................................................................................................................................................hhhhhhhhhhhhhhhhhhhhhh....
>A0A5B8IHN8_A
MIILIKLNHKVVPINLLNQKEFINVNTQEDLTEANNIIKEFI
..........................................
>A0A5B8IHP6_A
MSNDKKKIIASDEDWSDWSDEENESNNKKNTNLNEIDINFSHASGNLFEDAGRREEPVHLRYKKRNGKKVITIVEGLTEEENGKYLKKWKKSFCCTGSQIEKEEEGVKKNILQFTGDCRGRISNFLIENDIVEEVDIKIHGPNPTDNL
....................................................................................................................................................
>A0A5B8IHP7_A
MYKIYIILFFLLVLFLLNHKGKENFINNIPIYCINLKKSINRWNNTKKQFNKLNLEIIRFDAINGADIKINNYLDKINLDYDTTLNSECDSKIKPGLKLKLSNSEIGCALSHFFVWEKMLTNNINKALIVEDDIKPSQKLKDYDKYISKMPQDWDIIYVSFINTGPKKYINKNIYIPSCGFSASGYIINLKGIKKIMKEIPIRGPLDLFLLELFRKKIINVYVIENLCDASQTWGGQTSQIEHSTRNIKKFKI
.............................................................................................................................................................................................................................................................
>A0A5B8IHR1_A
MLRLIILILIFIYHKEIFNYLKKINISSFENLKKNISDKNKKFKNFIKKGPLNNTLITLKKTDKKTYKECKIILHNILILKDRVLERKKNYRYDYENIFYEKKKLMNILSSLIVKKGFLKNHELLIDDFDFYISKIIDELKISLRNAKYNSDWVDVNYYSVEPRDENINYNYDIY
...............................................................................................................................................................................
>A0A5B8IHR8_A
MDNQFFKQKLKDSVKEYLNIDNEIATLQSAIKERKKKKDELSGFILGAMKNNEIQQMNINNEKLVYSVSQTKSPLSKTYLNNVLTDYFNNNDKALDVINHILTNRTKVEKVKLKRLSEKKKKINLTE
...............................................................................................................................
>A0A5B8IHS0_A
MILKLFLFLIIAKPCPKSNWNCDHFTKCLHKNKVCDHKVDCNDYSDELHCFTSLTTTSLTTSLTTSSTITTTTSFTTTSLTTSLTTTSLTTSLITSLTTTSLTTTSLTTSSTITTTTSFTTINRNNHSINNDSNDELNHSKKNNKSSVKHKIIYSLIITLLIIIIFIFTVDKIKNIRKNKNKNRHRQVVNTKYQDNVNPIDNINSIDNINTEQFDAIYNEPHYLVPVSVNENYSPNYAEIQDYDNIN
SSSSSSSSSSSS..........................................................................................................................................hhhhhhhhhhhhhhhhhhhhhh...........................................................................
>A0A5B8IHS9_A
MSNNKNNSNIETVKFVNNNNTINNNNNNKNKNKNKNKNNNNKNKNNNNKNNNNNNKNNNKINQDINNLERKIGELKSNWNLNIDQYKDNYIKYLTKIVKKDFNDETLRQKIVNLNQTLRSVIEEAQLENEKIVKTLKAKKNENELLGNSCFSQKQDISNLSNSLQQDSLKLYKKIKNVEDSEKNSKNIYNILLICGLVIILINIILIILIVKKK
.............................................................................................................................................................................................HHHHHHHHHHHHHHHHHHHHHH...
>A0A5B8IHT7_A
MSFNNTPNNMENYETYKYKLGYCLKNEKYQNHAGFDRYDDMTMFIQNLNQEGLSYKICNSKGKVVDRYPKIDYSKIKPKDGFCHYCINIKYTEDTIIIPELNGDTFCKTCCETEEFKEFLENIIIAKSV
.................................................................................................................................
>A0A5B8IHU0_A
MPINEDEVEKLLSKRFKINKDINKLKKELTNLEREKKKLNKQIYDNCNHNWIYDYKYFTYDDRPQICTICRFVK
..........................................................................
>A0A5B8IHU4_A
MSNFTIENNFLSLESITKKGKNIKKIALNEPLLNEFVNAVNNLIDSLLENNCDWKANDNLLLMSVIQNGLVFTKKLKKMNSDNKKKLILSLLLNVLDNQVKKNEDLLELKEKIVLGIETVVEPAIQLAMMTQNNELVVSQDCLGGLFKLCKPKKVSN
.............................................................................................................................................................
>A0A5B8IHU6_A
MKLYLNLLFLIFLLILFYILKNKNIEFLYNGNYWNNYRLGDIINGWIYRNQKGYYNNVSKIYPNSIADLYIKKTKNFKDKERHNNYKCLNEIIEKKIKNNKINKLPTKDNIVMHIRVGDSIKNFKNNKFHFIRNNSFGFYIRHI
................................................................................................................................................
>A0A5B8IHV2_A
MSEIFNKVDILDGGLKIGKNKRNMNGCLRFENDKLEIYNYVKDCEGNNWSNLMPRIASRNNLGLIKLGNNLIIDENTGEVSSISSAKSQIYQHIIHISPKRNNNNILLPKKIKDNVSKSDFYSINEAINFINSLKDFNRDYENQWIIQLCPGIYEENNIVIPKFVSLYGYGMENTIIKIENIIIDSNTTIKDLSIKIKSQNENTILINSESDGYNKLLNLNISDMLFENRYLINNKNSNLLIENTKIKIQCHDNKSVNIINVNEGSNLEIINSDINIYSSNLELDVINAKYSNIKIKNSEILVNFDLDISLKTNSKFRCFNLLYTNLFLFNTIIENNLFEGVIINTNEDEAYNIEMISKLEKKKNIISFNADNLMLNDIKGVCINQKKFIIKNLEIDVNNNIRIIIDSLENSILKDGIYEDVILEYLYEIKIFNSFLNSEPKLEKHYFLNKIN
.....................................................................................................................................................................................................................................................................................................................................................................................................................................................................
>A0A5B8IHV8_A
MDDITTKIINGFDGPYIDKYLKGYIPGNCIKKTKDINEAIKIANENKYCSGITRNRNGMYTLRCGTILLKSENKIEKELTWRKSKIDYSKKKILGFDGPFINKSFKEDAYGGGEIKFKYLDEAIEEAKKRKLCNAITLNRQNMFVLKYGSDLIESDINKQFKSKEITWIKKVIKKKSNIKNEYEIIKYKNKEYYFNRYTKICIPLDDRSKIMYLRYGKIN
............................................................................................................................................................................................................................
>A0A5B8IHV9_A
MNQRPPKNNQVPSTTSPQNKGTPEMNVTTNLKNNKNNKKEVASPFNFIPSLFHTFSKLLPIGLYVSTLLESVVFNDIRGFIIFIGLVINDIINIGYNYLLEKKPKEQCAIIRNIYTDDFFELSTSHTQYISFITGFIMSSMFFKKVFYYSTFTIFTILIGLTVWSRIVVGCEDFLDSGYNLIFGLFRGIIYYIIVKDYYEPDDVTPEDNWVEKILRKYLPKGDEDDELN
...............................................hhhhhhhhhhhhhhhhhhhhhhhhhh...HHHHHHHHHHHHHHHHHHHHHHH...........................hhhhhhhhhhhhhhh....HHHHHHHHHHHHHHHHHHHHHH.......hhhhhhhhhhhhhhhhhhhhh..................................
>A0A5B8IHW6_A
MSNNISNVTRSYAYNIPLFILLAFILAMFTFNILHAYRDRNDIIKHKVETEIQKKLFY
............HHHHHHHHHHHHHHHHHHHHHHH.......................
>A0A5B8IHW8_A
MSLYELIKSNQDMLQDGAEQLHDIKFTGADYDYCNKINGKFIITGESKNGFPVYQKENNDNICLWLRDNGGYNHWVIGNRDWAFAYIESSNNIWMEMTYEDNEVCFRENTNLCGTDWSMTRIIREQIINNQINIFERNMDIDRIQIDGADTGESVVDREDSITDVNRCVICLDGAAEIGILHGDTMHNCMCRTCSIAYQDTGCPVCRVAIERRIRVY
.........................................................................................................................................................................................................................
>A0A5B8IHX1_A
MKINNLIGGAIKFANEVNIQGEKGSTKKHNGKSVNAIENQQTIEKIGMVLKLKSQIDYCEVLTEDYKRKHEEVRSLKDYLQKLIKETPDKPLAETDILSIIKHINESPSIDKSKLNSNRKELNSLKKTQKKWKEDIRGIYKPAINKKLKTNIPFNSEGEPSGGVPPGVPGGTNNNNNNNNNNNNNNNNNNNNNSGFIWKRLPHTVKKKYLEYKKDKAEKKEMKEQQKELNTRRKKYKNNLDRKIKETKKRFKEGKETANELEKETALENNQIDEIKKTLLFIKKQDLERKNKALKLSPSSDFKKTRQVLHLEKKLKQIIKKQEDRNRKAKQKEELKKLRSNTKEKTKKTKKIMKDKKKIEQNIITKERENGNLTRKMKNGIYSLFKKTKKK
.......................................................................................................................................................................................................................................................................................................................................................................................................
>A0A5B8IHX4_A
MNLLITGGCGFIGSNFINHILGSELSSKEYNIINIDALYYCADEKNITEQIRNSDNYTFIKGNINDVDLVKHILLHHKINSVIHFAAQSHVQNSFNDSIQFTNDNILGTHNLLECCKKYGKLERFIHVSTDEVYGESMLDVNEQQKTEHSILCPTNPYAATKAGAELIAQSYNHSFGMPIIITRGNNVYGPNQYPEKLIPKFIKQLKEGNKVTIQGDGSCVRAFLHAYDTAKAFQIVLEKGKIGEIYNIGCDEGMEYSVKDVASLLIKKIKGENVCVDKWIDYIEDRPFNDKRYYISNQKLKDLGWNISMDFEDGINQLIFGEFVLNKNLIKYFNNKNNLDIFGKWINNIQSLKDNYIKSKPFNYLIIDDFLDSNFIEKIYDSYPKNYDDWHFYNNPLEVKYANNNIGNMDCNIKNLFYILSSKQIVNLFSDISNIKDLEYDPYLHGAGLHAHPKYGRLNMHLDYEKHQILKNKERRLNIILFLNREWRKEWNGDNQFWDENMKECKVKTYPKFNRALIFQTNDKSWHGLPDKIKCPDSFYRKSLAYYYISPLKNKNSDSKFGNNGSGHRTKAAFIKRPSDKYDSRLEKLYKIRPNRRINKKDMDEIWPEWNSIDF
........................................................................................................................................................................................................................................................................................................................................................................................................................................................................................................................................................................................................................................
>A0A5B8IHX8_A
MEAWIIYALITCIITSFSIIVMKYITNSNTDIISCIMLSYVLVGILALIYLFLYKKTCFNDLKNNYYSILFLSILGLFTGIFLIKSINSCNNPGYSHLIVNMNVILTLILSYFIFDIRMNYKTFLGSVIAIIGILIVIKYSSH
...hhhhhhhhhhhhhhhhhhhhhh.......HHHHHHHHHHHHHHHHHHHHH............HHHHHHHHHHHHHHHHHHHHHH......hhhhhhhhhhhhhhhhhhhhh......HHHHHHHHHHHHHHHHHHH....
>A0A5B8IHY2_A
MEEDWEKTIILIVTLLIVSGFYISPKIKEVNMNYHFALFIILFFICLIQSQYLKKWNNDKNKTDYTIVYYLYNLISVIIFLYLIYILGQNPSVKILKGGANIFNTDINQESIMNTPKLVLQKSISGLINGFSTYTNFWKRLIFRKSGDEIVEGII
.....HHHHHHHHHHHHHHHHHHH........hhhhhhhhhhhhhhhhhhhh..............HHHHHHHHHHHHHHHHHHHHHH...................................................................
>A0A5B8IHY7_A
MNIDQDLLKCSLTIGILFFVFSHPFLYRALHRQLSNVMAFVDMNMCPTEGGVLVHAILFALVIYFGKQLYEKHYGNGVNKVIVNKVNNVNNLDNQIRSKCKTYCESITNEMRNNNNQNNLQLPNNVPMNNIPQVNNENLAQIKNNIPNNVNNLPNNLNVSNIINNNLPVALENNIEMGNNMNNMNNMNNANNMNNMNNMNNANNMNNMNNMNNANNMNNMNNANNMNNMNNVGNNQGNILGTQSTEISNLNNSGGCGMIPNFTNQLSGGDMFMENTSYHDDMYMKIN
................hhhhh..........................................................................................................................................................................................................................................................................
>A0A5B8IHY8_A
MFGKLILITSICLAGGYQGKISVGEYSDVVIPTNQQSCSACTITPQKVVFEKRKSWNVNMGKYEDKDEEYVDACMELWDSKGDLCPPESNSIQEYLSYHVSTYGEYGSMTKYIACEKVQTCIM
SSSSSSSSSSSSSSSSS..........................................................................................................
>A0A5B8IHZ5_A
MDVVIFSLISVIFLWSLMFVFYKKISNFTDYKTLVILKIIFLSIFGLIGTIIYLLFNKEKYHQVIQTDKNIVKLIMIASFVELLTTFFYVFLLYKKEANWLIAILEAGIIVTTLFLSLILLNEKVNMDRILGLIILISGIIIVYKS
...hhhhhhhhhhhhhhhhhhhhhh......HHHHHHHHHHHHHHHHHHHHHHHH...............HHHHHHHHHHHHHHHHHHHHHHHH....HHHHHHHHHHHHHHHHHHHHHH......hhhhhhhhhhhhhhhhhh..
>A0A5B8IHZ6_A
MPNKRSFSVANVQNVDGCPTKFKPGRYLSTNPVGSAKKAFNGLCNVKNIKGKCTLVVTMRETTSGSNKKEFTYKCERKKLKEPVVIMAGTPNEFKRMYEIKALSAEPMKNCKPGRTRSRGPMRKKHTKRSGKSSVRRRENKKSSNNVSMRKNNKGKGNNKKSMKRQY
.......................................................................................................................................................................
>A0A5B8II04_A
MAVSKKKLITNKKTRKKLHIDNNLTKNEMSTKKDLRTILAGYVRTQNFDSIPEWLEMYKKDFPGALDKEVLNSLLSQTLYINFKSKREINKYLEMVLSDNSELDFNETTYTAFIRIYSDKRYSNPEEIMKYIHLMFIKDIKIKRRTLAPVLNLCKETKNSELGMSIFGIAKSRNLELADVDYMNLLTSVFNKKNIFNIIIIIDDMIKNNYILENSCIDVLDSIFSKNIMINVLENGNVEEDIPIKKLPAFQFISAELSLFSDKIETHVGNIHPKKKLSLLKFRKFLDINMKKYDTVIDGANVGFYKQGANAGKVLNFNQINLFVDKALSIGRKPLLILHERHIKNINKKDLPVLNEIKKKILFFFSPAGNDDDMYWLYSSIINPKAQIITNDEMRNHIVNISIGNIFNEWKKYKVIKYDVRQEEVTLRIPSKYMIRPIMKENNLIIPFKESGNRILWKYYTY
..............................................................................................................................................................................................................................................................................................................................................................................................................................................................................
>A0A5B8II08_A
MFNPIFIFSLLTTTLAYKHNNHDVDFILTYTGDKELTNSYRFSTAYDDNYLLEGEFTDGEICRQKCAKNEKCLGLYEEESFCRMLSNLGMPIQTNISSYSYTKIVHHNYKNPIHTLTGDIYDVTDFPNKNKNTTVYLDLNHNGILDDEEPYEELYVNSGFQFNNLTDGLYLIRQVVPDGCYQLYPGLNSTFIIYKGDGYADNVISYTHYGHRYHPTAHGRIIGDSEEYLNSNFSFILGSDNTTYLSFYANYSITLGFFDETIVDNPGMDLFIDVYNDSNITVNVSISSDDITFHMIGVLNTSNITSFEDIHRQSFDLHGYHHPVGFIKLDFIGHNTKEQINILNVGIYERSIYLPEYGYLAKVPNDESIFFFNDCNYLFSCETYCDLNFYYHDDFYSCIEGCYIFEETNNCNCLDYDGPLNFYEYYDDDWDDIQYGDGIFNYQMCENGCIYNIKKNVYPNYTVHRESTGLLKNRIDILNNSIYELIDTCNDDNICGSIDLDINGGGHLYNSHKYLSHQNFTFLTKNNHFTTTSTTNTLTSTTNTLTSTTNTLTSTTNTLTSTTNTLTSTTNTLTSTTNTLTSTTNTLTSTTNTLTSTTNTLTTNTLTSTTNTLTSTTNTSLLINPDSSRSNDKKSLTEKDLIPLYAILGIIGVGGIAFGVTKAINKKRENILNETSNKTADGFNNPVYGIQQENINLDNNEEPNSYYQDVRVTNTNNQYYLEHSEA
SSSSSSSSSSSSSSSS.................................................................................................................................................................................................................................................................................................................................................................................................................................................................................................................................................................................................................................................hhhhhhhhhhhhhhhhhhhhh................................................................
>A0A5B8II12_A
MDIPNLYIINDTRKGNEFVKKTYSGYLKKDVFDILFKKIDESGVEEVCTWCVEVVLSGYYEDLWEKIILYHSKYININNPYLSYHIFMRLNQFLKISKNDDFKNNFLDLRNSQEVRNHICEMVCILTNSTKMRKPLNLTRINSNDFKPNVFEGKLVAKDYTTSIKILTPNDPKELTIIVNEFSYHLSENHYNINKALYWLSWIIEWEKTNIKKIGYYNCDFRNIRGIDNKYKKDFIWIFWEIILLESLNRNNNNLEKQLRSLMEFYKFKYSASKKRKRIHIFINAIQILSPEFKFNQSMFDKYPIYDKYHIVIQACSNINIIYKEKKKEENLENDIINSRIKQDTTYCITKFSEINLLDNRDPKEPRYKRQKDLKSLEMEKKKLEKKLKEEKKMLKMEQKFNVLNMIDTTILSDKNRIEKPRIKFKESNINIIPDEPKNKTVSIIDQLDKKIKSKGKPIDSKTKEVFITKKEC
.........................................................................................................................................................................................................................................................................................................................................................................................................................................................................................
>A0A5B8II13_A
MKYFREIIKIYNIKFVPQKPLLGRWSLGTNYIKTDLANHDCCGDRLCGDPRLTTTYISKNLIQRNGNKG
.....................................................................
>A0A5B8II22_A
MLKNLAKDDLGKTIISVIVGLGLASLFRKVCNDRSCIIIRGPPIEDVTNKIYSFDNKCYKYEVENTSCPK
SSSSSSS..HHHHHHHHHHHHHHH..............................................
>A0A5B8II29_A
MKNINILYIVIILLLISNILLIFNKSVPSLNILNNNKTNFKNIAVARKYNDLVNYIGEANLIENDSNGFTNSVTWQQPLNQYNGPGKYGGLDYIRMSGYVTRKLHPIPADCFLIVGKYINVPDHLLGPIKFASETINIEQLFIPKIHNDIYENEGIKEVALVTGSCASITISSITVKFVEDMIDKYKFAVDINPLELYQEFRDEYDRRVLNYLCGGGIKPSIPWFNSNMFGEPTVYEGNFKECRKSPSM
SSSSS.HHHHHHHHHHHHHHHHH..................................................................................................................................................................................................................................
>A0A5B8II35_A
MKYLNIIYFLLLIVIIGLSICNFELFNNKKNNNNKKNNNKKNNNNNNSNSYLEEQIKLNKDNYSNFIKERDEIDELLIKYNNENNTELEFGPNIMLDANKETLGFCPIGEFYNSKSGAFTGEIKDVKNCKKCVMCHETQGNYISNGCLGDKDSICDNKDLPVQVYLHSHSKNSLFHQYYPKHSHKLINGNDSSLNHQH
SSSSS.hhhhhhhhhhhhh...................................................................................................................................................................................
>A0A5B8II38_A
MSIDCYNLNSSDYRISVPFTIPKEEEVDKVFESYKDNPKSINAPIPETIIVDIIKMDVEYNGEKYYGINFILINLKRILKDLNLSIYKKFNFKLLNNNGIEAKYCDFLKKETKYLFHYDGNSNLIVL
...............................................................................................................................
>A0A5B8II43_A
MNQNNNLTAKNIKVSSAIECNLLCKIIIDYLSSPKCIITRNNKDMYISYESGSFINYRDTNYEVGKIQFFSPSKHHIDGEKFDLEVNIIHGDDKLIAHNHYHNDEKDKTPLKKHFHYHVGMNDNHHSSINSNKDKVVSCILFNIGDHSGTDVNYFFNQFAHKLKLFTSTNFTNKEIRVNKNWNIENLLPKNKSFFLYEEDKTTTIVFDNIQTLDFGIYKIIDSLINNNNFINPIKTVSPLFYRTNVELIIDEQYKKSKREQIKDLINIVRLNEMKDEVYSSNEYIKNAEAIYTESSGSGALNNFTNSQSKAIDLASRWNQWGQGNFTENSASNIMSPIVNYMKDSVGNDKKIIKKLLSIEFNTDKYDYLSLFENNFKNELNEIFQEFYELPDFNFFMNDVEFENYFTNNNLSLKTTLNKKLFLLDSIRENILLYNKLIKLEFLTDKDVDDIKNVNFIDIEPKSIRDIIENIKNLNCLTEDFYFVFDSEYKFNILEIDNKKIISDEFEDVMFKKNDLIKQKITEENYFPFLEYKDKDVFEKDIKNIYRMKDIGIDIMLTREYSEENGKNILLQIYRFFIFLSGKYKTTAIDSLQPYIYLEKMKDKSLVELDEFKLKYNNKIIDLKKVEGENNFGSILKFKPKIENYYFNIINWCAINENTRNFTIFFDMTSPEMNRTIDNEECQDWHSNEVHYEGSLWKFWEKPEIFPIEGKKWKDLNLKEKGYIRNGLLKANKVGENDVILTDEEVNSFTNDNDIKWYKHNKCRNPGNLRAGPWCYTKNPNKRWNYCIKPDYTQYFARILLVITFLMVVLVALFFVKYIFRKELLSKLVSKMSGANFVSEAVFKANQAINTVKSNMK
.........................................................................................................................................................................................................................................................................................................................................................................................................................................................................................................................................................................................................................................................................................................................................................................................................................hhhhhhhhhhhhhhhhhhhhhh..........................................
>A0A5B8II75_A
MENITISNYNSSNNSGNTVNLTLSENGNNSLVEIKIPDKNYNYGDGNSNLPKNIENTKQYLVTASSSINNSISEDFNEYYLNYDLLNNSVTWKPQISKNKDNKICNEENTFREISKEVFTLNTCINNLGINQISWNVNQDYEILESNDKQLYVDFLDKNDIDLDILFNVKYLKLNNPINLKNKIKIIKDNLGYKCIFENGENFEIFKLNHIEIDKFKFPENKGEIHFYFIGNYLKSNTIEKIKIYNENILNNHSNKNFLNLSNNKNFLNLSNDKSITINKNKIIEGDKNKFNSIFRDNYEELYYKNFNDLFIDNKLILELEGCSGNKAEITLGNNDILISNGGYNYNKNDILRIKNPYFKDTFYFKVLETNKLYKRSNKLVENIINKGHNKSNIIKYSVGKKESLFIKNLGISGSINSEVIIQIIEIKNIFSKNPKKYVLNEFIFNNTYINENKIINKIIKNNFGSQIYLQIKKSLKCKIDEDSLNLSLDCDLIND
................................................................................................................................................................................................................................................................................................................................................................................................................................................................................................................
>A0A5B8II86_A
MSKNLNYTLTIIIILLIIFSVDTYIKNNNIQENLENSNDSNEYIKYEDTLVPGSMKYEKLLGSLDQAKNKCNQNEKCIGIVRKNVDDADEDDYYIIEDIDYCINKYNEVEETENNKNNKNNKNNKNNKNNKNNKNNKNNTNFIYGNTFTDYSTYLKNTNVKCVKLDNQISLRNIKYPFDRLLLNNEFRSIPVDSIVINNNELNKNNHFSKHAIIEIVKGLTGEGVSFKINKNDEDYYLTSVPKSDEIIGKIMENSSEFKKGATFYLDLKFVLNQTKKENYISIKKVINNNVYYWKINDINKRIVLTNSTEIDIKDNNSINTVLFEMIEPMDFKEEEIAEEPVPSENEDEKDNNYESDKKKKELETLELDIRELQHNQNLKLMDVMVDVNKFKLMDMSLSDYFTKCNNNSSDNNIQVVNNKNNNKIKYNQNLNNFP
.......HHHHHHHHHHHH................................................................................................................................................................................................................................................................................................................................................................................................................................
>A0A5B8II94_A
IEEYKSSDEYYQDGNLYYQNNGFEKGVVIDTYDKNLGKEVFYYGKLGMTKEHIDNWEDEIIEKVLADDSLEYLKTSYWKVTQYNELLIQRDEKWFNSVCIPKINEFWNKVLKYRGKSLEEIKGLCNGRNSTAKKILNLNQVELIENKNLITNYIKSEGDIKKNSENTEMLFLSDSD
................................................................................................................................................................................
>A0A5B8II95_A
MNYCSIEEAWGENLNKEKRKKKKKEKRMYTTNIPEYTYDSSYEYGIHDENCAISDDENFSKKNRHRYDMVRKARPIKKSSRKIKGGNVEISYDQAQKEKNMYKKETKIMKKKMVNNSEAMVKNSNQLGRNSNQNYSRNLENMYMSDLESQNEMTNINDRQNPYGEMTAPSYEQEDYVDMESDDYLQSQPNNMDLIEGFESNQEEMNSYEIDKSERAGNVIDKLMEEKMNSNNPSISSNEEVNSESNNQSSDSEISDTDEEKTNELSSDNENTNNFKKVSKKDIDYRLNNLNRNINMIINQMNKSQFFDDDSQDNIHDLILFVLFGIFIIFILDSIYKLGKRSSNNIL
..............................................................................................................................................................................................................................................................................................................................hhhhhhhhhhhhhh...............
>A0A5B8IIA2_A
MIIFNNPNNPSGCVYNKQEIMDLCEVFEEYGTIVLADDIYENIVHQDVELGQVKDYYSKTISGSSLSKMVSCGGYRLGWLKFYSNELDELDDLYKIVNIMASSIYSCPSLMFQHVAVKTLSYPSEIVKYFVFQRKVFTEVKKSLLLV
...................................................................................................................................................
>A0A5B8IIA3_A
MEKDLTEINLILFNFFPQEICELILNKIKFKCKICKKYFNYELKFDKCIKCKKFIHNLKYAENWKEMRF
.....................................................................
>A0A5B8IIB5_A
MSKKTRTRTGTGTRTRTINKKSKVKVKSKAKPKPKIGAVCTEHSWVMEGCTCSTNGFYVCSICGATKSKTGRCPGIHGNYQSEQGRNDIITTCGWCGTVVS
.....................................................................................................
>A0A5B8IIC0_A
MSLIPNKEFTFDGDINIEEMRLFDTVNFPNVLLIKKKLVTQQTSKYYLFDTIKNKDIYVFPRDKYPLSGTFVGLSNKMIYDSSKQILTYLTIYHNSPQIGGNKILLEKIKLSYQKFNFKTETLNTIELTYPNNNETYNLESLPGTDYLILFPSKPNRLVIFDFKKLEIIMEFSNKYLPFSHLRPQGILFLSDNLEVTIYDYINNKELQNIVNRHTPNPQGTKNNIKIELKGEYYIIKDGLNSTFYKFIKEDDIPDENKCVVCFSKTERKNVLVPCGHTQFCSKCVKENMETCPLCRANIEKVIKIY
..................................................................................................................................................................................................................................................................................................................
>A0A5B8IID3_A
MDIDALMILFSDNAVQDNLSLFFGKRNNGRFGDDENEPYPHTIFINVKSYM
...................................................
>A0A5B8IID6_A
MSSYNIPKKYNLPKKTRKKVIKGSLFTPKSISKTSFEGIGEDLFFAYQYLIDKYDFFYMPIGNFKKEFIMWDIVTSWKFVDNRFKLSLPKSLYEFIKDIQYIFKYKTKKFILLPLYLGYKNKEYGHFNLAIIDVYHKTFERFEPYGYSYNKKIHYQVNKKIIKIFKKAGIRITQIPINKNLPKISFQEIEEQEIKNSIASIKNTDPGGFCGAWIIFYAELVLKNKNIKRKSLTKKIIKSIKRRKTFRKFIRNYAGKLSDYRKKMLKNVSNECGLSLKAQDYENCTNEYIINYFDNKNMLE
............................................................................................................................................................................................................................................................................................................
>A0A5B8IIE6_A
MKINNIWLASAIIFFIIGCIAGGFRKKSKDFSKE
....hhhhhhhhhhhhhhhhhh............
>A0A5B8IIE7_A
MNLLELGFSYNHIYEAYIITQPNYVLKINFQAKENKDHFLIIKYNSLKKANISFTLNDICINKDILKTETRSQNKILAFQEQIGPFKLKKGINNIKLICKGDFPLIYNLEIKDTPVIKNSNYLIESIFKYRMSDFILLENYNEYGGFYWNVYNAVICHMICEKYNKIPIFNFNSSLFRSNTNELNLIHKNNNWFYNYFKDSNNIPYTFNNNIINFEKKKNFNLKTAVESGNKSDDYIYYFNYNTFLNFNKLSLNKELTSKRKFIQEKIQILDYIIDLSQKIKKDIFPEKYDKLIGIHYRGTDKIKEGVNDEESPIHYTYDSIYQCIKEKINDIEDTYIVITTDENPFILYMIEKFGDKIIYFKNADRSEMNTSGLNYFFDNTPARNVIFNKNTLQHNQLKEHNMKEKLINNSIHIGSKNVSNYKKGLDCILDALMLQDCDIIYKSKGNFSNFCTYFNTNPNLEVIPISNLFN
........................................................................................................................................................................................................................................................................................................................................................................................................................................................................................
>A0A5B8IIF2_A
MNLILIFLFNLSLFKFTKSDDNTTSIKNIINIMEQKEYYLIITGILLGTLIFLFIAFVLLYIRNKKPNIIYDFGNSDYSKKNNEEINDDIETNSFCEEIFENKKITKQNSMLLKLEDNTSEEFNGFNDEYLEVNSPPTLKKRNSSSSLKRAKSLENVKVNDRNIDKKGNNIDKHYQENKIYQKENREEHNYLNDKNNLLNELKKNLPDLIPRNMI
SSSSSSSSSSSSSSSSSSS..................hhhhhhhhhhhhhhhhhhhhhhhhh.........................................................................................................................................................
>A0A5B8IIF3_A
MYIHGIITILIFSFIIYFITKNLITFERSLELKNRELINTRDRSIFTRFVIKNTIIAGSLAFVIGLKTRDLIQSLLDSIINPFFKDKKRITEVTKLFGFSIFGMKFCFSDFILDLIKYIIFMLISYLIILLVYIKTDFIVLQYNNNRNNKKDKEKKENKKLKLF
.hhhhhhhhhhhhhhhhhhh.................................HHHHHHHHHHHHHHHHHHHHHHHHHH............................hhhhhhhhhhhhhhhhhhhhhhhhhh...............................
>A0A5B8IIG2_A
MSFELLNYQYIDKDFYNKNYSNQNIHKKELFQHWIEQGKNNNCALNKDQLINRYNSNIKFYNDLILLEEFKENEEIIFNILIRTSNRKEYFKTCYESILKQNLKGKINIFVSYDNKETLKYLKEYNDLNIIKCEKGDKKYSFNLYCNDLLKEVKEGWIIFLDDDNKFINYNCLSLISDKITNTNELIIWKFIRPDKVIKPQEIFKKGEIDTSCFCFNYLNKDKSEWIDEKCSDFYYFNNLVNREKFNRKYIDLALVTTSYCDQVASLGN
.............................................................................................................................................................................................................................................................................
>A0A5B8IIH8_A
MVKISFNKEQIKYLNKLMNDRKQEFLDEVNNDSFEADEKSFKKLGDKLFNLDNLSKSNAKVGKKSSKKPRKKTGYMKWLWDVAMPSLKKEKKDLSQTEYFKLAGKKWSQMTDNDKKKYD
.......................................................................................................................
>A0A5B8III0_A
MSFSMVERGTFQIARTILATKEVIPITKFPGNIQIGKIETSVQIKDEPKINHHLIKFGNHEMIVNSNYRMY
.......................................................................
>A0A5B8III7_A
MNKESDKFEFYINYKYDDWFPLKNGYLPAKGLFGDTLVTLMEGKKIKWDKFPKNTPIGYITPMILWDKLDKLPNVYQLNLE
.................................................................................
>A0A5B8III9_A
MENPKKINIKKNINLEKDTWEVIKSYFNQNNGKELIRHQIDSFNVFMKNNIPNIITQSNPLVVYHEFHEEYNKYKYEIQIRFKNPYFTEALVTENNGSSFRMTPNIARLRNFTYASPLHIDVEVKYIEKYDDNFEKSSEKITLLKNISIGKIPIMLNSDFCILNNKDNVSRREHGECIYDPGGYFIVNGNEKAVVPQEKIADNKLYIFRVNKTNNKTICVAEIKSMNDKNFSVPKNFSVRLVKKGNSVVIRANIPNIRQEIPVFILFKALGVESDKEILKYIVHNLDSKNNRLTYLIRDTIMEATPYKSQADAYEYLMKYIISYGQPKDIKIDNIRKKGYIKDILDKDLLPHVGKDRINKLFYLGYMIYNLLKCYCGIRVYDDRDSYTNKRIELSGILLSNLFRQYWSKSVKDMRNSIMKELNSCHNESNILNVVNETNIYKLLKSTTLETGIKYALATGNWGIKTSSNKVGIAQVLSRLNYAATLSHLRRVATPNEKTGKLIAPRKLHNTQWGIVCPAETPEGASVGVVKNLAITTLVTQMVNSKPIYDRIMNYDVIPLTEISDTEDKMVKFEDVEKYGKIFINGNWIGIYMNLKEILDKLKILRRLAIINIYTSLSFYIDTNELFIYTDGGRCIRPLYIVDNQDSDKGLINNLRIKKSDIDNLKNGKFGWNNLLLKSLNTINTLDSNGHSSREIEEGVVEYVDVEESHGCLIAMTQKDLVKQNTYTHCEIHPSTILGILASSIPFPDHNQSPRNTYQSAMGKQAMGVYCSNFRLRMDTLGHILSYPNKPLVSTNNSKILNMDELPNGINAIVAVATYSGYNQEDSIIMNKSAIDKGLFRSTFYRSYRDEEKKNQSSGKEEKFTNPDPKYTKNIKPCNYSKLTEEGFVPENTYVDGDDIIIGKVFPIKETNKTGHIFRDSSTVLRSNESGFIDKNYVNWNNEGHRFCKVRVRSTRIPTVGDKFSSRHGQKGTVGMVYRQEDMPYTKDGIVPDLIMNPHAVPSRMTIAQLVECVLGKACVHLGSHGNGTPFIECNQENIYKILEEANFEKYGNEVLYNGRTGKQMNVSIFIGPTFYQRLKHLVDDKIHSRSHGPIVQLTRQPSEGRARDGGLRFGEMERDCMIAHGTTQFLKERMLDVSDNYRAYICDHCGLKGVVNPDRDIYYCKNCNNQTSFSEVRIPYSCKLLMQEMEAMSVSPKIIT
.................................................................................................................................................................................................................................................................................................................................................................................................................................................................................................................................................................................................................................................................................................................................................................................................................................................................................................................................................................................................................................................................................................................................................................................................................................................
>A0A5B8IIK3_A
MFFFDFPLEIREIIINSIVDKKSILNARLVCKEWYDLIPIVYEYNQDGLILKHIFSNNKFKTINCLVDLTIKEIEFKSYGKYLYLEYEINGDLKKKVESYPPHKTICYDYHLNSITKKTYDTRKKEVESIFIPYFVHPNACIIS
................................................................................................................................................
>A0A5B8IIK6_A
MDFSKLDDIMLIVNDIKEELIKEYTELEKKLLNEIASQKINISNKKEKINELQEKIDENNFNENNYNRVSILRTLSKENDDLKQQNAKLMASLNYRNNRTNTPRSQYDGSELGDSNDLKNEEFKIEPIEVTTTEDETTKVEPTEVETTKVEPTEVETTEIEPTEDETTEDETTEVETTEVEPTEIVKENIKEEEEEEVKEEEEVKEEEEEENNKIEYKGKFYYIEENKAYRVKKNGDKGKKVGTYTNGKIKFTEKNKNKNN
.....................................................................................................................................................................................................................................................................
>A0A5B8IIL5_A
MNFKLIIILAIIITLFVILKKKENFRNYDYQSIDILDKSIGYTKNLEHNEGIYTIQTVFGSSDKFTNFLFIGDDLDESISIIDKDEGLNFSFVNNKDSDLLDENLQPIIDSRSTTLQIKNGIFINELENEKGFNFSRLYIKNNENSRCFSDLENNDLFCTGKEYSPFKIIQYFNPEETQEVLYFILYKDKFLYVEDNKGLKLKSLDMNTVCSNLDQDKGYKYYNNKDINKFIDIDTVDDLKFNRSFNDIPKTNVCPKDYPYACSDETNWRNYCSKAPKINNKNDPTNPTNGRCDDKFEKKQVENNTSMRNFYPKGLKCYLEENHNTKIKVNLDRIKEIDNIFKEFDIKQFLFRINSFTCFSKTSTSEKDQVNFCYNQNPIINDSNNIIPSFNQIEIVRSIEKCPDDGIQIMNNFTIGDNKFKLCGKVDTTRQNSITEIVVKEKDDDCNDINDDKNKLFPSKWKKIENKSEALGCFGRIENYLDFDDSSKTTDKTFNDCKKNCKTTYYSYLDNNTCYNFDNIPNMLKYNDFNKCSNLKKEGNYFKGSVDNELVNKTVIYKNKQINENNNNIRSNRLYYGLSYVIYNQQNNIFLSKNENNFLLGENNNNLNNASENNNYFFKIEPVVNNIDKNTPINYKKEFYLLVYINGEKYYLTPNYLKTTDIFHITDSKNEYIELDIENKKTNPIMFSDIYRSSRRFEMQSELPIITTNKKIDELTKYSNFIFRNRNVSNFIQDPHKCIEEDETFGKNKNIYGKTDCRGTKRKSRKKHLFDLNKSQDTDLYYFDDEEKFYNINVSNIEDDKYTEKLFNYNSGDVFPKKLESNGNIEFNINGIVIMAAIVHDKDQNGEAGQYHTRGFREAHCYGRQTRLLAPKELLESKEFSHNYNYDNEIAIKKLISDKYIIPSKINKYNIEINETINENYGFEKKINNFSFKLINESESTETEKKMKFQVININNTDDDTIVNLENDICLYNDDYKIYLSLNTKDEHNLSCISNHNFESEKDNYCKLKMKMGRITPEDDKTDYKFCYNSKPFQAVDFGKISISNTKCNDKDVKIGYTKLNSGEYYFCSKQENISKTNNDGFKKYDYSENKPFRPYPL
SSSSSSSSSSSSSSSSSSSSSSSSSS.................................................................................................................................................................................................................................................................................................................................................................................................................................................................................................................................................................................................................................................................................................................................................................................................................................................................................................................................................................................................................................................................................................................
>A0A5B8IIL7_A
MEEEELDEIKKYIIDKSKLLKLYEHIEIFKLIKKQNISYTKNNNGVFINLNKMPESLILKIKDLILFSINSKSLLNIENKKRNKIKKLINDKSEIVDHQINIVNEEPIINVSHGIKYTKNNELDHNELYYAESNINIP
..........................................................................................................................................
>A0A5B8IIM5_A
MTTNECRICYEEVTDNKTYCECKGTMAKVHKECLIKWFDINENMINYKSIVYKECELCKTNIKILISRPKIFLYIQILGLILYLGLFILLLKYSGLRADLDSRLFSAILFIVVGSIFMSIILIILKKYVRCNIKIYTISN
.......................................................................HHHHHHHHHHHHHHHHHHHHHHHHH......hhhhhhhhhhhhhhhhhhhhhhh...............
>A0A5B8IIN4_A
MLDLEPFYFTVLIPLVPLNKENGTPEFIKGTHKLTYEESIGKEHLRFDTEIGDIIIFDGRIFHRGCANNSNEPRPVLYNMISRKWYVESGN
...........................................................................................
>A0A5B8IIT9_A
MKLKNIVIKLIKNEYLTYFMGVFTIIFVNEILNSKNNTVISLIKYFLNNRVILGIIAFIIIFVSYYNLPLSLLLFTNLIFLLKINFKIETFENRIENLVDKNSLLSYKKNFAKLPKKKQFVKKTLSKKNNEIKKKNVPKKNIKKRKEQKRIISYYDESKNTKNEERLNSFDLKKELNNLKDENKKNTNTLEDDLKKKHFEKKKDLDILDLGDYSSESSESNQSTSESSDSSDSEAVADVSMEDAREHVMKKIRNKIKKKYVKKEKYQ
...............hhhhhhhhhhhh.......................HHHHHHHHHHHHHH....hhhhhhhhhhh............................................................................................................................................................................................
>A0A5B8IIW6_A
MTKNNKNNNISINTKKKNSLSKVKKSIKKNNIIKKR
....................................
>A0A5B8IIY9_A
MNDISLKKKYYVQQLNTIMNDISLKKKLGSHIKDSKKHITLSDKNFNIKIKKKITIERNYYLLSTESIDEIFYNDSNFVTFKPSIEVKNIIEGFIDIIDNNKQNDFTINLKKKKLKTKKVKK
..........................................................................................................................
>A0A5B8IIZ7_A
MAVFTILLYRIKVIQTFLEKNTNNYLVHSDLDAIWKKNICEELFNKNNNTDLFFSQGTVFPDEHLKKHKFVLCCGFFCIKSNEKTINFFNKYINNLIKIKDDQKAINLELINTKWNTNNEPEITNNKKYVYYDNDLNGYNSDYDINILLISFNKIQREFLNNNGYIYHILTPKICSEKIHSFKKLKII
............................................................................................................................................................................................
>A0A5B8IJ04_A
MTKKKLNKKNCKKRLNKISYKKKHYGGANSPPIPEDLEISVKNVLNIYQFDNIEMTRGTVELKLDTNNINCILRFSKSKLVLSYVDKTTNTKKHEIIKTTNDLQTKLNNLNIINIFYYININIRPPLQFKENYNYLKLKVEDSGTLLNTNDKDEYILRHSSTGKKYIIYKIESGIQETEITSNEDLIKILSDNLNLKEKKYSLKFISVKDFLISFIPLTTPDFMVQLPIEAELSNYFTKQGEIHTEEYGEVYDIILGKSLKETIEKKKKYVVKEFLDGDGYEKSIKYEIYILSRIKQIENHTSFSPEIFKCIYVKDTKKYYLIMEKLDINLDVYAKSISETKFIGTKTAYRKPPEKTLFKNCLIPLLELFNTLHKNNIVHRNVKPQNIMVTKDKKFKIIDFGLSYIKGDEIEHFFEEGILPYSNTKYYSSPIKNREHSVENFFQEILKTDEYSLSIVLYETLVASFNPTIFIYSKNFNLSFYLNFMIESQEKEYIDTYQSYKAELNFKEDSEINDPKFNYKNLKKMIEIVKNAVKRPYGGKIGSAITSFGLKYNEYSKRQEYFQSNEFEILERFIKTNLNPDTDFKDRISIEQILTDLKSITISPHRGTIPPLRGGFKKKTKRKNSKRKNKKFTKSKTSK
................................................................................................................................................................................................................................................................................................................................................................................................................................................................................................................................................................................................................................................................
>A0A5B8IJ23_A
MLSNKINEMNTNQILIKNTFIKLEELIKVIKSTNHMLSNLDHLDDTP
...............................................
>A0A5B8IJ37_A
MVHLLKYSISGIIGATLFILIYHFSLKKNSGLCALPFMGLFGLYTIYNNKGSVNKYLLKIVMFYSLYIFLFYGIYLLYKKTNKLNLSVGALLLLWFIMICYNIF
...hhhhhhhhhhhhhhhhhhhhh......HHHHHHHHHHHHHHHH.........hhhhhhhhhhhhhhhhhhhhhhh......HHHHHHHHHHHHHHHHHHH.
>A0A5B8IJ51_A
MVISSTQEQKQQPVDQVVNRNRKIGRFLEGDFNPIEYAQYLIAFQTNMTKEKFDVYFHENSDQFFQVWRKNIWNLVYNQIEMPLEDLPDFDYRIIFDEGMTNPSQMTEYIIKNIP
...................................................................................................................
>A0A5B8IJ73_A
MIHDIVYKYLKQHKLYNKLKSDYNIYDTLLNFGSSSKRNTGLMSKYRNYQDIFIQEEDYELESYTQKEFNSFLASKYSAKKKELGRVKTNKNEWMHINKNTIIENKNDYMLVDPNINSKNKILKLVNYFIKFTLKKKKN
...........................................................................................................................................
>A0A5B8IJ79_A
MILKKNNFTKKKIFSDKNLLKINYRIKSNKKNYNQNICKIIKNKPTPKSKNDYIKLLNKYKIKKFSSKMIFNIYPFCNETVKISKKLDMVNKYKINKYLIKIIENNFNCNFVFDNKYFTTGKKNYRGQPNNTTKFIQYILKKNNKNHFIIAHSNLMTELSYYIEKEYFNIEYKDKHIFDNLDILQIVIQDKKIKYCMIRRFSDNYMLPSDFIDNDKKISKDTYSVFLMRHCSACHNITKNVFTKINYGYGLYSSCFIILNKEMKNKSPYLRKIIKDYGGVRNFSFGSSIIFRSILTILKVFSVIQ
.................................................................................................................................................................................................................................................................................................................
>A0A5B8IJ89_A
MSNIKVVKIDKIIEKNKTKKNRSNPDLEYLKNIIRNKEKPNKKLSDILTKNEEIEQLLSKKTPKKSLKKTFTKINSQLYINKVKLPDIEPQNTKISLSKPTTKVKLINTKSDPKPIKDELKDNKLKSKPTKVKSNQKNINLINKKLKELKSKKRKKSLPKNILNLKPTTKKDLDKFFKKFEKKKSKKKKIISANKKAPVLKRKSKQSKSLKKKLNTTNKLNNKKNIITNNPYTKIVKKIIKKNSSKINNKEINELSREKLISKLFNLDLINKDTTAPTSILQDIYKIYKITHKSITIKK
...........................................................................................................................................................................................................................................................................................................
>A0A5B8IJD0_A
MEQKIELNLKDSCKSNFYGNHGKINKIKKMDKKIIIQIQLIIQDIMLNTDITNSELQILDTRNEIKDVVLDIFRELIFKQSDYKILDEYKKEIERHLLLSIKVINPMYQTYQIKQLSEQIKELKKIPQPEQRTPEWYTFRKNRLTASDLGTIIGVNPYEKPDYIVQKKCGFERPFRVNKAIKWGVKYEEVITQIYEHKNNVKVFEYGCIPHPVIKHFGASPDGIVDSDSINQDYVGRMLEIKCPSSRDITGFIPEYYHAQVQGQLEVCDLQYCDFVECK
.......................................................................................................................................................................................................................................................................................
>A0A5B8INJ0_A
MTHQRRNIHQAQTTGISTISVPTIIINGKDYSTNKDVNEKLSLPSGYNSDTMNNSFPKVSFSNNSQQRRGIYAQQLNQMENKRTFNNLFSNNNEPSPSSPSLQNLYFNRLSNLNEIKDEFEEECSKKNGILNSNCQSDKIITKKQIGNGEELICCEKPELPNAGLFADNSSSSGSRQNLTGGAPPDRNETNNLPFSVNSPNNNNNKPNNTNLNLKCNGIIPRWFQEFDDFCANKSNPDYNTYCSNKSETDCNTFCGIGPKSDFDYTSEANTKKYEDIKNGKTNMEYKYAGITDDDKLPASCGGCRSYYFLNKKGIKDPTELAYELGFKKKYNEDNSTEINEELKKCQEENFKKRLSNTNFNNRKANEECLKNHGSIQPQNTSEAWKSFCSKYETSCCLDKDFKDYNTLS
.........................................................................................................................................................................................................................................................................................................................................................................................................................
>A0A5B8INL0_A
MTKNKISRNRNKLSRNKNKLSRNKNKLYRNNSTRKKRNKKKVNTRKIYKYKKINNLKKKSKKKKFNLKGGALNPIVTLKQQKTFINATGNLKIKLSTLLNKLFTYDNKIIYQQLTKEEYFSIDCPKDIEGTVNKFYNYYIVGLNKTGKEQRLNVFGKEDKKKKNIFRNFYLKNLIKFIFSLTKIESEPGFLVYRESLSVFVRTMITDSKHYDYITPDLDRFENSLQKFFKVSNNKDKFINFLRFLCKYHIKFLNLFIIGPSSSGKSFSFNNLLKTQKDSGFIKQFQGGSNIQGSSDNQGIFTINLDGEIIREVSGEYQKLVEEYKSIYTINDNLICKINITHIEIKYIYNYNDGNFQDEPKIDIKEFNDYKDIDKILKTTFMKPSITTKKKYIVKYNMENSEIISNLTQLNETFNMENSEIISNLTQLNETFNKINKKYSSLPEKSDENFIRIFDGKIGIFKVKFQIQQKYDFLNEQILPDEINDDFIYYKSINKIEKTDPEKKNIYLSKFSLKDPYIIFDESGIKKIVISKLEKLFRMSFLEEDKTKTLQGLLYEYNIIDTNREVASNHFIVKESKTQLDFWKNLLNKSSILYKEDKEEYPLENLNLIVELEKFEELINTKKILFIRPDTLNKVKGEFVLKPSFRDFNAYLNNYFSTISKSKEFTVLGILSPKEICRLAGTNRAIETVGKEYQNETTLKGVIPTSAWENSTKTCIKFFMNIKEKLNNYMLKLNLNRYCEIYKNGIIFNFETIDTKNFKIVKRIIYKINNKNFILFLDMLIKGISGQEILNFQRIMEDGNNKKIFMNFLEKFALDYESNKLDEKGYLSDNTSDPNKTCVFSTEIILNYKKINLTGSFSYEILNKEIIEEKKKFLTQLGEIYFNGEFFYYKTGYKNLQIYNYNLDKLRILNTMNTGIILNENNENNENNENNENNENFMLVTAKPESESEV
......................................................................................................................................................................................................................................................................................................................................................................................................................................................................................................................................................................................................................................................................................................................................................................................................................................................................................................................................................................................
>A0A5B8INL7_A
MRWVNLHLDDYYIYWKVGDEMSNSSISDYINFRQPNTSFNKKYIPIDYKDNDILIDKNGEYLENKNNLDFSNSPKDGDVAGNNFFGDDNNEIPIQFYFNSGTNDLPKTESGKLYDNIKIFNGATQNITIKDGYDTVLGDETEPTEIWRSDEISEAFNGASFNEVGLQIFLGEINIYNIVAICFPPFTLVETDSGLRQIGDLKKGDLVKTSKGLIPLTKNVITNTPLGAKYVKFPKSFFSENVPERDLYVTGFHPFSLGLKEGTDDVYNGLEAKAFLGNIEGIEEIHLDTKTYHNLIFYDMEEFSVEGMKVYSHHPNGYPYKLPENEYLNEVNKEERKLNLITWNDFIKNKPDDVELKKFISDKLKF
..............................................................................................................................................................................................................................................................................................................................................................................
>A0A5B8INN7_A
MNELKIIFLLIIFVFLLCVCNNYEYFGRVERQAKRDARRTAKALKKKGRKAKRADKRSESLSEGKQMEITFQNPAYKQCQHDLNTLLDKFPRDKLKTTLGIETVGLNFQGDTNKIDYETYGHDKTPNYPELYGSYSDAPKTPNPVSEKIQVFADIGLIGNKKDKICLDKP
SSSSSSSSSSSSSSSSSSSSSSSSSSS...............................................................................................................................................
>A0A5B8INP6_A
MIVYLLIFCFILLILQKNENFSSQIIKYKDKEIYKGYYNCKEYSDVVLN
..hhhhhhh........................................
>A0A5B8INQ2_A
MKISNKQALDLEIKLNKSIYKKKWNKLGDLLYSWRLNPLYYKIKSPLSYCISENQYKWINENIISDSEEFKCYELTKK
..............................................................................
>A0A5B8INQ6_A
MGITQSIQDNISNFSEYVQYIVAGHFCNSNHITDVGYSKHFLDGLQIVKKDGIATALLKCTDLDAMIERITLFIESNIDIEKLKKSGHAKSWDAKLQVPKGREERLTVIREIVTKTLRVSSKDKDDKTLADYIYRLLGNILESQLGGFMVSSDLPSGAPTPMQFLKAHKQAFLEHYLRNTTHGLTFCPEHDQEIVMDIPGTLGIRLNPEVHHGNMSKVLYFREDLKIRELSKEEIQVQMVKSGKSLEAYDDNDDRFSLIEVEGPDGSLFEQKTIVFLYHLKSVGSRKDFESHKFKDIYRFTKNLQDSFKGKRRICMGDYNAPEFDEGTAHFGLKTEHLPDYPIRFGGDETDCHLLYGFTNVTEYPECHISTKERMADMKRNAQAPRGKHGKRTYYTERVVVDIPEEVDFTSRLFPQPQAGERLVTPHCAGSFEGDVFTPDMENSWLSDHQALETEVNGMPLKVFNTLSDECSTSQPFKAELTADEIATADEEYTIIFRDLINMIMAAHKSK
...............................................................................................................................................................................................................................................................................................................................................................................................................................................................................................................................
>A0A5B8INR3_A
MENNKSIKNNKNIKNNKSIKNNKNRIAFEKQELSGANNSSIIIKRNSIQKNSKKKSKKRIYKKKFNLFSTLKRLFQGKKKSIKKSKANKKR
...........................................................................................
>A0A5B8INS4_A
MENKLIEKFIKDFLIEYPNSKIDEGINYIINSFKDEFFCNKKIYNLFEFNENSKYKLKDISLIYILIEFGNYLLKLNLDNPHFLNNYFSLNNLYSLYNESTIYLIMMKIGIIFYEKLKKYKLYFEDILYINEYLDEFSNNINITNLSFYKKDITFENKKNIILKEYELNNLKKRNSIYVLFWLIQNDIENNLLDENILENSNFMKLKEIMNILNNCQLSIDDVNKIDLIQRKHNVIDNYKLFKDIFILNK
..........................................................................................................................................................................................................................................................
>A0A5B8INT0_A
MTSMWIENYNLYSHIGEYEGEKVVLGDLMPETPKIVNFPLSSTKGKVKMSLNMGVEMLYDLFIKDIWKWFSDEYTQVNAFGYFTLQLIPKLTRKDYTLACHNFWVQEIFKMRDSGKLTN
.......................................................................................................................
>A0A5B8INV2_A
MKHQKGGNKIGYTFNLSKQSLQDFAGRPGLVGYNSSPLVQDGKLVFSNEDGVCNALQMGGKKKKSLRNQKKKSLRNRSLRKKSLRNQKKKNLRNRSLRNKSLRNRSLRNRSKSLRNN
.....................................................................................................................
>A0A5B8INV6_A
MTFYNLKELNIKLTDFICLLSPLGVVNKIVSNGNQNLVEIEFHNDLFKNTGIEIKENNCIENSLIKLYEDSNYGFIINDKIGIFELPHGIDENSLYINNLDEKNNKNISKYIRKNFPKDCQKILKKGLNINKGKLTDPTKININNIPGYKSITV
..........................................................................................................................................................
>A0A5B8INW2_A
MNSLSKDLLFYSNYCLHSNNLINTISKTNLHNDIIYICIDEKKVKIPSFITRVPTIYLVKEKKILVEDDIDRWFEMIQRNSHSQQGNMPQQGNMPQQGNTQQQGNTQQQGNTQQQGNTQQQGNTQQQGDDNQTNDENEGILAYHMNEMGNSMSNSYSFISDDNSTLNHNFEFLDGNIDVSGRINTPKEFTKTENPKKTKLNTDFDKLLQARNTESFSKGIERV
...............................................................................................................................................................................................................................
>A0A5B8INW6_A
MNKYLKIAHRGYSVLKKYENTIFSFQKAIKKNFDMIELDVHLCKSNDIIIYHDDYIEHNNKLKYIKDLTYEEINEFNPYIITLPFLFKNIDKNDIKIYIDIKGNNDIIEPLIKFLDKRFDNFDNLLLASFNRNCLKKIIDYNKSIEKENKKYLKKGFITENIFTNVELLILLKDIECIIIHWTMLNKDLIDYCKKNNKDVYCYTLKDLNQLEHISKFDIDGIVSDIIL
....................................................................................................................................................................................................................................
>A0A5B8INX7_A
MLKNKIDKKFNSLKNIITKNNEKILNIKFTLPKDFNFYNFKNIQFEKLNGIFSYVKKNIIKDSNYLNYSNHIKYNDLNYKFSTSKIINFDITDDIINNFKKEDLLNKIFKFNEEIFFYNLKKLENNPLFLFHSNYDIFNEINLKSNIDSYYFYTNIENNKNDEKMITFINNIIDKDNVSYFNNLNEIYEDLKYFYDKNKKLELNIFDIIKEINEKKVLLKELTYELLINDNNFLSIHLENYEKLNNMITIYEYENDLNTYNNNKIKIINLITEYNALKLEKENNIKIIKEQNKILFSKQNEIKNENFKIREIKNNQLNKIRKSINVKKNNNKNDYYNSVKVKIIKFKQKLNGLNIEHKEMIQNKINIEKKLKDLKVENPKKEKIIKIKYNNIIQNYDLKINELKEQINDMIKNINDNDFIIKNQEKTNDLVKEDENYILKETNDILTNLNFEKKEIKSAIYSNNNIVNNFKSNIDEIELNIHKEEINLKNLEKKYNLFLDKYYNYIDQKKKFNQITELLKDIDINKNKIIKNKLNLKNKIFKLKNVLNSNPNYKNKYKNLLSECIISVINIKNIFLFLKEYNYEKFKILKEYFNLTLLKLIDIQREKMINYNINNNISKNLQHIRIKKYLFLTNEIYIKEINDLSIYYEKMIYLLK
................................................................................................................................................................................................................................................................................................................................................................................................................................................................................................................................................................................................................................................................................
>A0A5B8INZ7_A
MFQKKISEKSSFYQFPSKVFVKDEKEYFSVKTYKNIQKENGTWDIQINLANDIYSGEEILRTYYPVENFVIDINGDLVYSTNKNTIRKKSINIEATIFEGEFKNIKDMKIDDYGNIYLLDDKKLKKITLEGQIKLIADFHESLNSFVITEEGCIVGSSLYIWFIDLEGNKTQIMDVMCDNSLGFFNFCIHNEKIYFTEEDELYDTDCIYEYDTKKKILIDVIKYEVIRKFGSFMEGFFFRDKIVLWNYTNFSE
.............................................................................................................................................................................................................................................................
>A0A5B8IP20_A
MSSCKIISPDNPNTVPELVRKNLFQWCKDENYESECIEKNLHKMNEINDCIIGSFRDEIKNLSKEEIENKIMEHRKTYIQLQNLADTIDDSTHKRDLGILNKLHKVKYQELIVLIIIVILYILFIIYLVFNYFKM
...........................................................................................................HHHHHHHHHHHHHHHHHHHHHHHHH...
>A0A5B8IP25_A
MIKKGFFFILIILLYVIIKKNNREEFVDCNFKLCEENDCDCLKLKTAPDGTCVKYKIATKPDTPEYENKKLYMNHVVRNNLYPLKRNLDILMFVGKDLKNEKRKYTYSPPNILGSINTIEKEKHSSDPKTQNLYLVFQKANRILSYFNKDSEPYLKYLILDLKHGGKTREILKSYKISNKVSPVIYLINEATKEKKYFKCDPEEDKCYLLKRLLLFIANGDLGLISYLNHLHDPFSGVEFRHDSKKNEWYPKNPGIKVHDEGTEMCKLIDYRDLPEDLFKKVDQLENPKK
SSSSSSSSSSSSSSSSSSSSSSSSS.........................................................................................................................................................................................................................................................................
>A0A5B8IP32_A
MDKTIQLIGNFLKNQIENYKQENNIEIKLGNKISNEIFKLKIKNPIKIIKKFRNYKLSYSQGKVYKEKDLSYKTFNNKNSELLKKDLLEKEIILGEKFDILILCNLLKTANVFPSKINFDDEYEYEEICVHLDKNMILKFDNYLDMYLIKINIILEKDLPYTYQDEILKNLENVFNIFNEEDNLFN
..........................................................................................................................................................................................
>A0A5B8IP39_A
MIIQTSSPKQIITLDKEKKKGTVLIWFYAVWCGHCHNMEQDWDKLSNNHPKGIKLAKIESSSMNNYKMSPNENQMRGYPTLRLYDKGEMVKEYDGDRSFGSMYEFIEKYLKSKSSTKRNNLTVVRARRGNTINSKLLNAIKKYKKKSKVPKRTMKKVRPSKKRKPSKKRKPSKKRKPSEKRKPSEKRKPSEKRKPSKKRKTN
..........................................................................................................................................................................................................
>A0A5B8IP46_A
MYSEYQELDKKTTNLKNVLGKYIKNNNLFSMIPSPKNIRYRNNIMFSFGYNKNGDIEVGPFEKENSKIILVPSDNNLVSDTGIQICNYMRDWVKNNSILPITQYPSFEGFWRHIQIRHNLNNDIVICFRFSNFDMHLNDWKKEKYLLINYLLTRPKFLEGKFNLVNICYQISNYKNEPLNTDPFYEIYNNNHLIETIQNKKFIITIPSFFQVNLYSSKYIYNIVNSLVIKNKNNILFDLCCGIGMYSILLSDKFSRVYGIDNNLHNIKLANENKLINNCKNIMFYEDRVENVIKGLIISNPFNKTVIINPPRRGLYDSLIDEINKNIKYIDQLIYISCNVESLKRDLDKLNLQNKIIKHIMPINQFPNTAHYEIIVNII
...........................................................................................................................................................................................................................................................................................................................................................................................
>A0A5B8IP53_A
MIKKNKSSSTGKKNRNKSIKLSKSNKRSKSNKRSKSNKRNKSNKLSKSNKRNKSNKRNKSIRTLGRQLNKTTIQRGGGGEDYGVYGTADQDGLLNIEDVVTEIGVKAFFEKKELTSVTIPETVTSIGDCAFQNCSELTSVTIPDSVTSIGYLAFYGCSKLTSMTIPNRVTSIGEYAFYGCSELTSVTIPDSVVSVSECAFKKCSGLTSVTIPNSVTSIGVSAFEDCSGLTSVTIPNSVTSIGNSAFEDCSGLTSVTIPYSVTSIGNSAFEDCSGLTSVTIPNSVTSIGDKSFQDCSRLTSVTIPESVTKIGARAFLHSGLTSATIPQTVTKVGEDAFNDIPGAPV
.........................................................................................................................................................................................................................................................................................................................................................
>A0A5B8IP58_A
MKKLFIHIGYGKTGTTFLQNFFCNNKIENLYYPNTFNHERHLYLSSINKSSFCFENWNKLHKEIKSIQENVLISSEEFIYDRKLKNNFNYIKNLFSDYEIFIIVTIDDYINMIYKSYLEFLKKYKNEYIENNIFKYIKKFNNNFKYKEIKEFKIDKKNFIFVKYQKNDYLNSFLKEIGYDARDLKSEKILNKSINLEYMNFLENLYECNEINKNSYKLIVQNLDNIKTVNDLVKYVDKTIINNKKLQNTLNFKNLNNSEIINYRKYIINSILIFIETNYPDIKIELKKTCNFNYNTPKILNNLFNKYVLNIRKPTEPINYDLIKREEINKKIICHIHCYDIDKFNDIFGIYMNNLEKYFSVIITFSIGNNIPKNDATILKIENRGVDIGAKICCLKYIQDQKQDQKQDQNIEFTNILFLHSKTDKKKRLEYFNPLIGSEDIIIKNINLLQENNAIFNNIHQGYDLNPEYLSNRYYHNEILEFLNVKYKNEMEYPEGNCMYLSKKIVDFIYTSNLHLFYNILNNKNDFDVSWIKSRYGKSNVCSEKLYEDFKNNSTYMDLNKNGKAVGNNFGNFSNDMPDGMIEHVFERIYINVIKHFDLKYIVFQ
.............................................................................................................................................................................................................................................................................................................................................................................................................................................................................................................................................................................................................................
>A0A5B8IP63_A
MASKNNFFLTELSTEILEEQMKLFKGNILSKTQTKDSIHLKTLLEEKNSLDRVPHPSFDLRDHEIERITFDKHVWIVDPDGCQDADDAFSVFMEEGQLKVAIHIADPTKMVGFKSKLWENISRQSETIYFVDDAKHLLPDDLVKDVTLNEPGDRFAITVIIDINDDGSINYQPSTKGNLGNIDLSKFKIQFSILNVNKDLIKSYRELGEDIEKIPEFNAIYSEIEVIFIDCKKLFLEGKVEEYEKSLITLREIVSMNINKYKPRMEESMVNIFISILVSKVYFAINFQFKKIDKFDTLESETHLEIKEEYINHMTGEYKPVNKYEKVMKKTIEAFALLCNNCIGVYLSNAVKSKFPKFVYRGMVGFGAKYSSTAINHDKVGLKDYCHFTSPMRRVVDFYNHYLLKLIFQIQSSKIDKSILKNYFYFSNTELDSIIENTNHLQTRYKDVGRSNNNYKILKFYLNYKDNIKLITFIDDFKIYIHLKLDHQQISFKLIDLKLVKLEKKIKDITTLCKSYPREMLEKINIEFDKLNPANIQFIFGRDVFSLGSFDYEPKFSDIILNIFKISVEQIKISKGLTLVASASIFTPKFTTDNTRGTGGGLSAAGTEEVEVQGVMNPQGMMPVTHSPYTGVMPGAYNLYPGFMTPQGLFVANPRMTPGYPVPFQPQQTMMPGYPVPFQPQQTMMPGYPGSFQPQQTMMAQQNNNDLPKEGESGGASIYGTPGLGSKLLLKKKKSVNKKKSVNKKKSVNKKKSVNKKKSVNKKKSVNKKKSVNKKKSLNKKSSKKKSN
....................................................................................................................................................................................................................................................................................................................................................................................................................................................................................................................................................................................................................................................................................................................................................................................................................
>A0A5B8IP66_A
MTKSKKKSNSSSSSKSKKRYRKQWFCFGTMTVFSNHKRTAEKYLNQLAAAGIPPEHIEIYQGKGQSYNTYNLKTGSKTTRGGYSGVNICYFAEKRILYSTY
.....................................................................................................
>A0A5B8IP72_A
MNPSILWAQDRTHLFITLEIPDFNNQEILFSSTNVYIKGTSDKINYEYKIDLYNEIDSNNSSWVIKKNCIELKILKSKAYYWQKLTKVKKNNIKIDWQRWKDEDDDEDDNGLLTDFSNFRETLPEEFLNQNLNDFINLNSNEINDDSENNNEIGEVNDDDSENNNEIGEVNDDDSGNDNESENNDDLENDEDSGNDNESNDVYEEYTNKSGIESLNVRELNEDESEIIN
.....................................................................................................................................................................................................................................
>A0A5B8IP75_A
MNQNVLNEKMINNIITASTEQLPPHLQNNTIGSSSVMNVLIKNKQADLGQQVNMNQQVNMNQQANINQQVNMNQQANINQQVDMNNIDMNNIDMNQQVDMNNIDMNQQADMGQQADMNQQVDLGQQVNMNNIDINNINTNNILGKNNVNKDIIDLTLQINLGLLIVLAVLTFIESMNISEPKNRTILSILTSVAIIGILGYCKMNKLNKEEEDYKQINLSRYSYRMVMAPLVLLLIVLFINNNLGTQFKLGSFIIVLILNCLALSSAYLGEKGHLNKKNANVSTIIILIALFSYIYITYMNNGDNLQNNIVFGILVVLWISHCIFYKDDDEEKKMISYNILESGGIFLGILIWMLLNKTISI
............................................................................................................................................................HHHHHHHHHHHHHHHHHHHH.......hhhhhhhhhhhhhhhh........................HHHHHHHHHHHHHHHHHH.......hhhhhhhhhhhhhhhhhhh.............HHHHHHHHHHHHHHHHHHH.......hhhhhhhhhhhhhhhhhh..............HHHHHHHHHHHHHHHHHHH.....
>A0A5B8IP83_A
MNIIDYTIIILFFQLMISILNCNIDKIYLITIFEIILIYLLFEINNLYIDITSLESLILKFEFELKNTCPAVDLYENIKIYKYH
......hhhhhhhhhhhhh........hhhhhhhhhhhhhh...........................................
>A0A5B8IP90_A
MSSLNTIYGYFSGITINNNNEKNILSMHSNGNFNLKSNFISNYSYKNIINYSDGNSEYKSKNGNLSLKTELGNINIKNGDEEMIFSIKDQVESDELSDDEDDELLFVELSDIFETKKDSLLIESLKNKLCLYSNYGIESITHMNHKIISDNDIICQALKKIRLNSMGSILLNSNKIISSSEEDIIFLSNFGDINFGGDGYENVGLKINNNNKVIIGNNSYSNKKLNINLNQDSKSNFDGLSINSSSINPQISLKKNNILLDLEIGKENNSLENSFFAKLNNNVITILDNFEFCLDDIENNIEVDTGELSEIISFIDNKSVILNNNIDNFDYKKCYVNRNNCAVLKTKTPTSLHIGSNNIDILNFSSNGRLGINTKDIEASCHISNNYGKSYSIKIEKDKKYFNHKTIQLNNSNFVVICNSFIDNMYYLELFLYNIENILINHIIINESSYELIDFDVILFKNNILLSYCIFNQDAIYVTNGHLFNYDLKKKRGFKLRYNNQDIEKSSKPLLNNFTGSNQNGFIILYRDNIDDKEIYFTNIYNSKNELILNHKFEYENEIDKVFLIDDKLIYKSIDLITLNLLTETNNIIVLNQTITKKNYLFDININNFKLDIIEYKNKSLYKNDKILKDNIEIENLKVFTYKNKTCASYISNDYLYIINEDITILKEKYNGNYGIKILKDTKNIDCKILLFWEVTENDEYYYDSICFKELLSNSNLLKINNKNNDIQIKDNGDILINDLIELSKQKNTTKINSNLILSPINNLSDKAQQGQINHYNDELFIFLGNKWKKIRLEDI
............................................................................................................................................................................................................................................................................................................................................................................................................................................................................................................................................................................................................................................................................................................................................................................................................................
>A0A5B8IP91_A
MIKEIISKIRSFFRKIFCLEEITLYEYNNDYFKEENCEELLYNLEPELDIVTENLYDNIN
............................................................
>A0A5B8IPA1_A
MLSQRNYERYIHYRDHVRNPHINYIRLSNCKYCKQDKRDYYGLQHSRPNRNRNHYTNMNLLNFDRVRNILNIDNSIQSNINSSYNNPLVINHRPRQSMIRRIFNPFRRILPRFARGNSNRNSIRPPNTILRNNFVSGIVNNNNNVNNINVNNNNLNIDYFMNNSGIRPIQDDEIQDFEEFTDFEIKTLHKTVNKETEIEVFYEIKKGYCTICCEDINYSQIIRKFKCGHTFHYKCIDEWLENNTKCPICRYDINC
...............................................................................................................................................................................................................................................................
>A0A5B8IPA8_A
MSSKRKSSKSKKTSSNNNSSFETSINRKLRETAKNTAFRVLNNSEENNTQELNETNFKQLVCPVLNQDEIICFDFCVRVLEVQKITCARNKGTPLISVFIEVLNNFPEIIGDLSRRNSLIILQYLRLFNPPVDKPPLKYGISIDTVTLYSQKLFSSYIKIPDGESCELNSVLSGFLFNFLNQIAYEETSVDRKIGFGLGSKILLHYIEAKNKTNTYNNSNDFKQVLVSSAIEEIALKVLLENGEAVVCCIHSPYAGDILLRNGKTAEVKATVDSYKARDKFEASMKKSIRSNVELSLGVYGGDQATCTVVTGKIHGCFRTFKLDQSSGKVSTGPTSKSCEITEFFNSTLQPAFVDAFRLSGITNPLLTTCPDLKDLLQTDNNTQNYINFGSVVRGTGSGRGYSDPRSFTREHYKPPSSGRRAASYHKSSPGRGASASRSYPTKKNSEQKKMWTRREPIANNRKFTGVIKKIIRKEGKYGIHRFGFITSDEIDYYFNLKDYDDFEEGDKVLFVIITRENGKIEAINVKKLSGVGFIKKTKKKKGRKKSSSKKKKKKFENN
...............................................................................................................................................................................................................................................................................................................................................................................................................................................................................................................................................................................
>A0A5B8IPB6_A
MNKVNKNKELVSYLIIIALIFVLCAVSYYTYKKEKYYQNNNSVYVEKEQNYGCKSNELKNRIVIFYKKLNDYQKIYKEKIIALHKYEDLSEELIDSQKELKKSEDVLRECLPNFSV
.........HHHHHHHHHHHHHHHHHHHHH......................................................................................
>A0A5B8IPB8_A
MNKIIFALVGILVLVILVINFDLLGNNKKNELKPCSEYSNQQSCPEDCSWKNNKCKAS
SSSSS.HHHHHHHHHHHHH.......................................
>A0A5B8IPC6_A
MNKYYFIFLVIIIYYIIKIKKEYLSLLTIEKFSNNFSSVPHIINQKIENNYSPSNVLIYSNYKYSLEYKLVYELVNKFNNEEYNFINQESTSLSYNFDQLLNNQDNSIYLCHEYEFYEKIDAGEKNIRYIASLYDIQLFLSVSYKINILTLEDFINYEGEKLNIGIPKDYEFENKNKLAEKFFDILGIDIYGTNEKYNFIFDSEENLYFQMKLKDSKRVDIIFNSSNFKNTFLKKYLNVYDLNSLIVINNDNSLLTQKFKGRLNYKFKYNLFLYKKNRFRVKEYPSETKTFSLRLCFVTHKNTDEKLIYYFTKKLFSNINFFNNKLNSYLLNYNDYMYVNFLKPRNMFYLRKKNNNNSNKISYEYHDGAKKYYEDINYIIYNLEEPKYLHSVQDELKHIDSNLFKLSNNSNFLQIREDDIYNLEMSKLFN
..............................................................................................................................................................................................................................................................................................................................................................................................................................................
>A0A5B8IPC8_A
MLNIFVLFTLLFILYIILTKNNIEGFHNLIDPRYQVLSVYDNKNLYQRFMDYFHYGNISKYDYGTTHPLNLYSYPMNYIKSPYVNLNKTDYSSLYNTHYPKLYTNPYVFPYSNYNYLLGPQPIRTTIYEIQKINNHNDYSYQVIDKDRNLHLLDYNSDPEILNNENFNEQVWMNPHDKKIIFIPK
SSSSSSSSSSSSSSSSSSSSSSSS.................................................................................................................................................................
>A0A5B8IPE5_A
MIKNIIRSLPKYSYGRFVIKNKKTNHILRRKALKLFLDKTR
.........................................
>A0A5B8IPF2_A
MKNVLLSIIFILVLIILLYIQNLLENTESFNSPSAIDFEDDFIPIPPIINKIKKKNNNVLVEWQNDYPDKIKKFIIIYRNQNNTDNSTWILNDYISEEVNNSLVLRKMNGKRYQITILSVYKDNLGSEITSEPGRIILFSENEEYKFSDYQNGNNDLTNDKNLINEINTHINNSNNTNNKNNSNNKNNSNNKNNSNNKNNSNNKNNSNNKNNTNNLPTINCDGSFKLNHIDNQNNLDKAEINYTCNRNNEIDKLENNVKNYRPFYTFI
....HHHHHH.hhhhhhh..........................................................................................................................................................................................................................................................
>A0A5B8IPG2_A
DRAAEKKAKEEEKKRVEGEKEKLKKLKSGENDVGGEQNKQRISVLKAKNKENLSNQEKKDLKEAEARQSARKQGQKKSDRAAEKKAKEEEKKRVEGEKEKLKKLKSGENDVGGEQNKQRIKELQDRTDNLSNQDKKDLKEAKDRHSAREQGQKKLKKDAFKKQIKNLETGKELSEEQFKQNQEIIKFSKKKRRFKMTRENKKKLQTAKTRQKAMQKGTKKKISELGNNQVQNRQKQLKEEYESLGPENKIKKKKIQEESKLLARQTKKIKNEKIQSTKKKTKETQSNSETKNQISNTTKVTTENKGKEKSPTTSEKANASQTSTAAEKSNPTETSTPTETSSNASKTTTPQTSGEPKEAKTNVKKGVSREKKESISPENNKKRDDVKSIVNIYKKKKKLRARMRRLQKDEDTGQLEEELEQELENQVQEMENQQDEEIIEPNTSIEDFLLGKMNEEQKKEFQEYQNREIERKINPVNLVENINDKTGLPSDINIGILSNRKKLTLTGGAKDTFNEDIAKRIIKYKSSIKEEDDIELEAMLNIKYRHTLDNKLLKDRNQKFYNQIMTLYKPPVELDYNSLVKIKSSDSKINYFTYNLLELQELFKKNSTQAIKIFSKNLDTHFKIRKVISVYQKSQEKFKEKYNKVDDDIKDFVDKITEMRDEVDVYYKMVNVFRYKLENTEITYKKYKKINKLFVEKQKEFFKFKNENKKNPNPKIVAYLKEFERVRNIKKLEEDFYLFVELIKDNLYSFKDIITEKIGYFEKITELCKEEVIYVKNEFALISYLDMIMSKDKKKELFQFLGKIHKYFRSIIKSLSEYNNKIETKVKTIIENEKEVIKQEKEFIDTTLKKIKIIKDKKEFKLKNLNREKMFNIFDEVENSVTIETLSNRQIISTCIDFLNFIEYEINNIDSQFIIKKINVKTKNTYGLINTSNLSNLKLNGKTITKQRSQINKTKKVVIKKNKLLNILSDVEKLTRRIKQSKNKLKMRQSKKMSNIDKFVSEINQLTKRINQTVVTSRERFEREKKLTLKKLNNLSRLKNNRKRSIIKLSKTSRKYKSLVNPIEILLEKNIIKKNGNNYKLNMEFLGSQKIEVTPKMLEKMKKINENLKKFNRLNSNISFYNKI
....................................................................................................................................................................................................................................................................................................................................................................................................................................................................................................................................................................................................................................................................................................................................................................................................................................................................................................................................................................................................................................................................................................................................................................
>A0A5B8IPG6_A
MQNDENLSIKGKSLSPLPDNKRVKVNLNKLLNKLQSKSLKLVRKCSRKKKKISKKRNINIQLESKINSCLKQINESLKLLEDMENKNISIDIDTLSKKQTLKKGKIN
...........................................................................................................
>A0A5B8IPH7_A
MIIFNKWTELEKFIIQETNCKPFSGAGICPRPNQKTTILKSIDNTYYYDDDLSNPELVKYTLFGHSGDQKESEIRFNEPLLNPEKTKNIYLYRVKMKAKKKEYIWYGKYKIIDKEIKEHPGKDLSNRKIIILNMKKI
.........................................................................................................................................
>A0A5B8IPI6_A
MVIQKKFILLIMFLLLVFLNVNKEELQEKFENRLKPIPKPNNWNSLGFNQKIKIYGLNLTKEHSFFADKLRVKKYINDLNISNLKVPKLIKVLYKKDKLDLNIAKDCVIKTNNGWNDIIIIKNNKIDKMIARAKKLELKKENYEYWKDRSLVPQKKKYEDHYKFIKPEILCEEYLGDNLVDYKFYCIHGKVEFISIMKDRFKKIQKVYLDKNLNVNPYTPSKNKYNSFEITDKEKTKIKEMIIISERISSIFEFARIDLYLINNKIYFGEITLTPMACNVKINPPEYDLILGKKWH
........................................................................................................................................................................................................................................................................................................
>A0A5B8IPJ0_A
MNHELHNKSLSNENDKVKIYNTWASSYENYVDSIGYCGPKNVVKYFCKLIKKLNYKNINILDFGCGTGLLGLELKINSPDLNITGIDISDNMIKKAEEKNIYKNIFNVNLLNLSDEEIIKKFKKFDYIISCGVFLEGHVPFSIIPKLKLIVKNNIIFTVRNSYIKENKDDYFTYVSSNKSYLEYDISYLDNVPCKLISI
.......................................................................................................................................................................................................
>A0A5B8IPJ5_A
MDKKDILLIYLLKDFCKNHNIEDKYEIILNKLDRENILSLNSIKSIQLEDNQLIEYIPKNDLIIKEKEYSKDKKNIIFYENIGSGSFGNVFKSFHKIDKNDYAMKIVPIYTDMKKEKYIKEVETISKLNHPNVIRYYNSWIETILPLDLGKLILDGGDSLSEYSSESIIENYEISEYLFIQMELCDSNLSDYFLKRNSINFNDSIKIFKDILNGLNYLHNLNIIHRDIKPSNIMFSNKIAKVGDFGMSIKLEKGEELVKSDNDYGTYNYLAPEVIDKKEYSFYSDIYSIGIILFELLNHFETQMERQKSLDLLKQNIFDDSFTSSYIKEKEYIKLLLNSNKLNRPLTGLILEKMVY
....................................................................................................................................................................................................................................................................................................................................................................
>A0A5B8IPJ7_A
MIRFDDINIRSILNVNQYISDKKYNLNKIKQKKIKYFSLNDDDLCIGYLIKTINDDKIIPVIGMDDINFKKNLNSELIKFIPKFEKKRQINSTILLIYYTNLPLEMIEKIAYHI
..................................................................................................................
>A0A5B8IPK3_A
MDNDILKNLDNKEDEKEDEKEDETIDECCICLTLLQGELAELSCGHINHLECVTQWINKKNNYRRACCICENDTEIVNIFYKMKTHKYKIEEPILERKISNKNINYVNDTNYVNDTNYVNDTNYVNDIINNTSQNIINQNNNILRDEYENDFNYNTLENHSRENRNTYKCCNIL
..............................................................................................................................................................................
>A0A5B8IPL3_A
MDSQIYNYALFFIVIIIIIYLGYVDKNLLQKIFSTENFYNENNKVNNKINNLNKNNIEYDKLEGTHYKIKNPLVPIVKRNKINWKTFYKNKYQKMDNVKKDDNFDGTVIRNYLDNTKYFLN
.........................................................................................................................
>A0A5B8IPL5_A
MVKKYTKKYDKKYNKNTKKKTSRLTRAQLIKKINKSFNCNLLNLDMNLKKIGEGVSNYVLSGCLDTECKNKLAFRIMGISNDYVFDETHPVNYEILLYHKINKLIDNNINPHAIYLYRSLLCDHQELFRNFDKSITYKIFDGVRKQEINKKVKILILEFAKFGTIGGFINSNINKLIHFKVLFFQVMSMLITLQYYIPNFIHGDLHSNNTIIQKDLLGYRLKELRSGNKKYVKYRIFEQNFYIPWYGFSAKIFDFDLSSSLELKNAKMGEKFVKIHGITNKPNPVFDYHLFLNGLLHNRNKYDNPNIPQEVFEFFQEQVPEKYRGWTTQYCSYGRLTNYKVTGDSENTLLIPSDIQTPAEVILGHPFFDEFRKLPKDGKVIKVYNSKIPPKNKLKNFKGYFGMFKN
......................................................................................................................................................................................................................................................................................................................................................................................................................
>A0A5B8IPL8_A
MDFENIYKSRKNVLKMLKLRGYDTTQYDNQNKDELMVLFQNRDKKTAKINDTIDILIEGEKNKIFVKYILTDKTRSKAIEKFLESYYYEEEFLEKTDECVFITKDKVSINGNLESFMNSLYQKDSIFSQVIHLSSLLYDLTLNKLVPKYRILNDEEKANVLKKYNIKDEKLLPNLLITDSLAIYYGVKLNQIVEIYNGKSKYYRLCIPSY
..................................................................................................................................................................................................................
>A0A5B8IPM4_A
MIKFDENCIHCYVYHTDRKSIIDKNKNKFKNINHMYPINFNCPSKNCMTNTFPILEVKNEEMADDESSEDEKFTSDDENINWDNWDLEPNFKIHKNNNENNELDNLLKNLKLCNKKNTCGKKSIPKKYKQLKITSFDISYLLNKINLN
....................................................................................................................................................
>A0A5B8IPM9_A
MNFGNTKQSIINYYHEHYPWEYYINYPETCVNKLIVSDKTIDRVLSGIDVNLRRGFLDKQYQFHRELESLSQLPPIENRTRDHITHWLTNSSIDFDDIIGVGW
.......................................................................................................
>A0A5B8IPN3_A
MSGIIYFPNELLNKIVEYLNYEDICKCMIINSTIFYKLKNILVLMKKLDFTINFISKTLL
............................................................
>A0A5B8IPN5_A
MSITFTTEQKEYLEEYFRKISQECLDTIMDSDDEFEGTEDSFKGLFTDKFKIDDLNVEDSKGKKSKSKRKKREVDPDKPKKVNKYLNWLWNDDPDIGMTKIEKDFTQLETYAEKRTKASEIWKSFTQQEKDKYN
......................................................................................................................................
>A0A5B8IPP1_A
MDNIIYISSPFFEKHLKYLTRHKYNNTGIITDTNINHINILSEKTNQCNILKKCNILLTHSDGSKMTKNKNLGSQVKKKTKKWRGSNKKDLTSIPSLVRRTLYETSNIIGNKGVLAKILGDRNYLPKTLNIKDSINLDSDLKRIWNQNKFGIKNPVILKPSIGQEQRGIGVCISYIEAHKHIKKVLKLYPKYTDWEVQQYIYKPLSIQGDILFPALKNGTKIPLKESGGEERNLCSRGFYKCHLRAFGLIVYLKKTNKYKLCIYNRYKFNSAREPYPTKLLNDNLKNIDFSNPWPHKSGGTEGGAIPFDFNDLISHLEKNGLTEKIIPKITTKDLNNNIKNQIDNIMLEVLETAIKKGNCCKPTSNSIDTALCIYHPMGVDLLLDHNKKVWFIEANPGVGFSLIPSNVVSIYKDNSNILKKLNGINKFNARLYNLLRIVSKNERTENIKGYGGFSQHYFKLYIDLMSLHEKYQNIDSFRRLTDKEINFLREKLEKINGFKVEYDFEKIKKTKIQFNYKNNLGSDYVEYIRNYRFFWRHRFIDNILNQTLDKLIGINSYNIYFKNCKFEILKTI
.............................................................................................................................................................................................................................................................................................................................................................................................................................................................................................................................................................................................
>A0A5B8IPP2_A
MLSNKKKILSNKKKISKDKIEGYVFLSFLIIFIMLIFYFLPSNVTL
..................HHHHHHHHHHHHHHHHHHHHH.......
>A0A5B8IPP7_A
LDFKEDIEEIYIPQHFLENLGLNINDEIKLTLLNYKIPKGNKVTIKPHTSNFLEITNHKNYLERNLVKLYSTLSEGQTLMIPNLDTIILVDVLECQPKKLISIIDTDIEVEFEAPWDYVEPKKEPIKDKTFKDAKSKFKLGKFNFSLNYKKNVKKQNTENKEEPKFSGEGRKLNE
...............................................................................................................................................................................
>A0A5B8IPQ1_A
MSNTEHSTVQTQKHQEDEKPHGSRPPPRDETVVPVHKDYVGAVIGKKGVTINKIKTTTSTEISHLEEDFSHGHQSHIFKITGSRGNRRKAAKWIRNILQSTWEAEQDNEGASNQAASSNE
........................................................................................................................
>A0A5B8IPQ7_A
MSCGKKNMYGGASGPNQLPIIEEFLSNGGGNAGGGAPAQNTGGGGGGAGGPNSNNSYSNLDNHVPRYQSGEIHKSFTMNANRQQAIRSVKEKTLIDFRKFILERFLIKCRERGIQIEGKEGQLKINRSKIVSMAFGGNEAEFYLIQLANMPQASFLAAAFGRAPNYNVTMIDNYVDLCVEIFVRRALLTKEVKSFARPVTLTEHKMSTLISVALGKLLKTHKEKKEAVELVGELELEVRMDELGQYLTDLRDQTLKARIDALLGPEPPTTKRKGGRPGTGVIAKRIRSRKRSSRKGSKKSKKPRKSSPKKKSSPKKKSSPKKKSSPKKKSSPKKKSSPKKKSSPKKKSSPKRKLSKTKRKSQPGSRKSRKRRN
.....................................................................................................................................................................................................................................................................................................................................................................................
>A0A5B8IPR7_A
MTSKISEQDQEIINLINKYTSKTKEDEEKNPLQKIFSEQDEDILGAQITLDEMLDDKDTFHEYMLINDDKKEPIEAILKKMNFKFKLLKEYRIRIRREERKFFSIKEKDDSTDNAKKKANEIRIKSVVDKKIEALKEKIKLSEDNKKIEREKFIEEEEKKIRSEEKADEIEKEREETQEQNNIIKRIKDTDKIFEMLFNHELLVNKNLIYGKLNNLYIKKPFMFILNVKYYQWKHPELKNNEMFNKIENIRELVQDASKDDILDDYTRKHQRKTENLQVEEIDFHFSLPMKEEAKRILLVIGNRILQKYPSVDIKGSIEIDEINGLCSMLFYNNPPKNINKTKKKNNRNNISNGTSKKNGNGNGNGNGNGNGNGNGNGNGNGNGNGNGNGNGKGKGKGKGKGKGKGKGKGKGKGKSNDEEINEDDTNNLKNDSKITLKRDYIKKLLQLETINSENSNKRKRIVDNLNNNIKGLEGTNKSTPTIEKLRKKRQSSLNIQKLLKKNDYKTNHKNLKKIQNNIKKNIKNIKKITNKKDLMKRISDKLNTSVNNNQELISNLDQLDNEFNKIDKKEILTNLSKHLKENISNLKSKGKLSKRKIKRKRKLKTNLNNLNNNNLKKSLIKNLDNNIEKFQRVRSKKLNPSPGVEGGY
.........................................................................................................................................................................................................................................................................................................................................................................................................................................................................................................................................................................................................................................................................
>A0A5B8IPR9_A
MPKSNKLKDDKFFKKKPIRRVTQKQCLKYYVKYHHPKYNNSLTWNNKREFKKKYNSSPVIEGYWFGTLKDKQKVRDKQKVIVPPHDFGQCHFYNDSLRDIEFIPNDYFEVKLTDKELKGKKTDYACKNPSKKIINLEKKGLNLENWILQNKKEWITIADIEKMKKGDQIKVLLLNMYNMYEIDKTIIDNKIYKPKIFFKNAWGILSGVLDDTPKSKFTRSEMGKPC
..................................................................................................................................................................................................................................
>A0A5B8IPS5_A
MNYKQRSRIEKLKYERFYLLNINVLEGDTISLDVSGSSRNIYQIELKDRKIQCNCPDQKGWAKHYNCICKHSCFIIKKVCRDIITDKSEFWTNLEFNKQEYEVITDILKEKSRNFESIEDDTVNKELVEKFNQINISESKYETKKTFNEGDVCPICYDDGDTDLLECPDCKNIFHKECMERWLQTQKTCVYCRSTVWNSYSEKGEYLNLGF
...................................................................................................................................................................................................................
>A0A5B8IPS9_A
MSQTPNSVRNFTSSCLPFDWESTIDETQTSEENIIKVTNSIKCSREKAILGLNKCNNDPVYAIMYLSNRVAELKFDIGEKKIISIIAIPTMEETNIWSTNGRPVILSNEAKSFYEVSSLEEMPGKEVFVFRRFKLPNGEYEMPEKYHCRKATFVEIINTSRLDIATAKIETDGVEEDVNLKRICILV
...........................................................................................................................................................................................
>A0A5B8IPT1_A
MEFSIFEIIKKEKKNIANVNLISINKLFCKYFFKYILDIKLNLEHNFFNNNISKISNMLFNIFWIIFLISFNTHITIFFMERASLLFSEYIKLSIEKKEKVENLINQAIIFTYNKTIGDTSIEEIIEENKKCIFSNQIKYKKIIKIRDNTYLFIKILDNIIICSDEEIENYKKNNKSIINYLYKIYQHHSTEKIDKYLFFKFNKFFADFKLEKAINLIKLVVEIVNEISNLDDKNITASLNTLDKTLEFYESQEQYNNNFEIQNKEIKSQIRENIYRYIT
........................................................................................................................................................................................................................................................................................
>A0A5B8IPT4_A
MNSFNLVFLITLFTIILGFIIYNFLIQKKLVLPNLENNIKQKNYYIFKSIGLSLIITLPLLAYLVVKNKKILKEGINKAIRI
...hhhhhhhhhhhhhhhhhhhhhh.........................................................
>A0A5B8IPT9_A
MLDTLKLFFYKLTYYFTSPINIHIDNEDCADYNLYGPRLANMIEVTQYFIWRKFSLILGIPFLLTTIVLNIVNYFNIKKNIEYYQNQNYTHLNNQELYEENNFNNIRNRTEQFIELLNSGKTLDYILFYNIFSSVCMFIELLFLILIIKKQKVWYTSKKIMFIYAWFSYFWIYFIYLNPVINYFKLEYNHNNSITQQNYLYSYSFTYVLYKLLKEIIPLSLCFFSAFLWSVVNVKCLFPNSIYVGYLYNYSTYVFFMTSGTILLVINQLMSNIMFSLSIGSFILGIYITSYCYGKRLKYFYTDNKNLKEYNFRLNLMKNIFLSISLLLCLAFLMLYDNPFNHGIYKFYKTDIFYFICKIIYKIIFYKVWCCDILISWILNTEKYRDIYKIELHAFNDKMKYIERQLYEDKYTILN
...................................................HHHHHHHHHHHHHHHHHHHHHHH..................................................hhhhhhhhhhhhhhhhhhhhhhhh..........HHHHHHHHHHHHHHHHHHHHHHH.........................hhhhhhhhhhhhhhhhhhhhhhhh...................HHHHHHHHHHHHHHHHHH.hhhhhhhhhhhhhhhhhhhhhhh........................HHHHHHHHHHHHHHHHHHHHH...............hhhhhhhhhhhhhhhhhhhhhhhh........................................
>A0A5B8IPV0_A
MPDEYDLEYWNKVKIVRDLNLKIELIKKNDKKKQEDTKKVVKMLLKAINDKDMLEGGRILYNKNRILRFGMNIFFKYFVNTFKKYSDI
........................................................................................
>A0A5B8IPV4_A
MKFPSYLERIVGKMRQKILNNKYGPVFTPERKLSNWLYILLILFSIAIGIGVYFIEKEEQKKR
..................................hhhhhhhhhhhhhhhhhhhh.........
>A0A5B8IPV6_A
MFKSLTIIMIIATPSLAKFVFPDNANFKISYFNDSTCNTSSHYSEVNSLCLGGEDKCCPKLLQEFSIEKDSKFDYCYRFNVPNSSIESLKYDCGMSKYQGMTTEETFSFIGLILLVLLVLLFFGCCIRKFCCGRNGYDSV
SSSSSSSSSSSSSSSSS.........................................................................................hhhhhhhhhhhhhhhhhhhhhhh...........
>A0A5B8IPW2_A
MEYLYKILETLKIINNPDKEFKKPDGYKNVNSSAIKK
.....................................
>A0A5B8IPW7_A
MYMDFDIKNNKYLLSLLTSILGTIIYVVIEYVTSKDEKKTVDYLHSLKVMAIIFCCVIISLSFTNSLKNTKVEGIETNLNATDLNTGSGLHEVNMNQSIHTGNPQF
..........hhhhhhhhhhhhhhhhhhhhhh...........HHHHHHHHHHHHHHHHHHHHH..........................................
>A0A5B8IPX6_A
MFKNTTVMGSLNALNGKDPFSKKWLYILLLILIALGIGVYFFVKKYNTKKNVKE
......................hhhhhhhhhhhhhhhhhhhh............
>A0A5B8IPY3_A
MFELILIGLTVIFFLILFRNEILEKSNLNIEKLGNMSDIENKLDKLEEQEQETRMFCKILKNKEKNQLDKVVENTNIKFDTEWKKQNELINQIKKKIINIKLDKIEKDFMEFNNKKNNKSESFKKRQMLIEKTKGHLRKPRMLNLKVNNLLK
.hhhhhhhhhhhhhhhh.......................................................................................................................................
>A0A5B8IPY9_A
MFFLLGQIISLIILIIINLLSTIFFSKERSYKVYKFIFKMIVEGPIISHKINIIGDKKLLNKKGVIIIVNHQNAQDFAFVNNLFSNVNVICKYNLFKADDLPIYLKIFSKLNKYLFDSFRFIPYKRGDKDSGDKVKNIILEKINSGENILVFPEGEPTRDGIPKKFKSGLFRTAFENNIPIIPITLKYKKPVGLNREDKINPLKWFNNEVTITIHKIQNINKESSWEELKEKCFNLIKAPMLDKK
............hhhhh....................................................................................................................................................................................................................................
>A0A5B8IPZ2_A
MEKEKITDILGFTSTVIFTLVFIPQVYRTTKKKSAKDLSLSFLLLGILGCSLMIPYSIILNLVPVLISNIIMIILNLYLVIFKILEYNKYFE
.....hhhhhhhhhhhhhhhhhhhhhh...........HHHHHHHHHHHHHHHHHHHHH...hhhhhhhhhhhhhhhhhhhhh.........
>A0A5B8IQ00_A
MPYNTYIKNKNFGKGNSILVYDGKDYYCISRANISKLNTKKIKGKVIGFMSPIGGSDVSYPNMLTTTHIYSWCDDIFEHKLPNDKTKIKILKLLSKAKNPFDIPKKYYNAIKTFDDDYNFPYFCSESKIKLKETTLINCGRDGPIESATLFPIGTKKKDEYGITWEVIKGYRDINKWEEYKYYLIHNIFGKNKGVEISFVVVDENNRLKVYKVINKEKVKYEDSYIQVHNDLEFRDYTTEKNIKLIVDKEPIFTLPRFEKIYIGNDFNSKYYKVKNKYYGNSILVFDGNDYYSIISNTISKLNTKKIKGNLSNNKNDYDESPESPESPESPITGNNSLLVTNFISPIDKDKDKIIEPLMFTNTHIYNFCNNNIFEYEIKTDKILEIFSFIIKSKKIRGLKNSLLNNKMITESKKYISLKEYLIKNYCSCKKSKVTLDKTILVDIST
..............................................................................................................................................................................................................................................................................................................................................................................................................................................................
>A0A5B8IQ07_A
MKIIFIIFLLSIILLLIIKNYKKENFNNKNKYYLIANNPKITPNEILKLSKLPNNVLVFFNHIEPFKKFSISELRQLKNSKSQKKLFLRSNHLNSYWGKEEFDNQKVKIFNINNSNIILSDNTKNLKNPLRLNVIDYKKYINEYPKKKQPQSGFVTFHYLNSFTNKYNIILYGFSRKKGQDDGDWCHEKNYELDYYKKNNVNIINL
..............................................................................................................................................................................................................
>A0A5B8IQ16_A
MEENYKKIIRYFNYQKIKVNIEMLKEIKDLINNNKQDLNNISFNSLKRISRLRDILQDIKGYEYYIFIIETLPNYLLKNIFRIISYKWTRQINVDKLNLKKISYDINQIEQTKNIKDLFILELENQNNQNYTNFCISSINEFFI
................................................................................................................................................
>A0A5B8IQ28_A
MENTSDEKPDFRSLKKMKEKSQLRKQKEQSRHNLPFIGIYIYQNIIKEQNKKLLNDIAEYKIRCDEERESFVKKYLRINYHLPEIIDDNQLELNQNIKA
...................................................................................................
>A0A5B8IQ33_A
MTKKKLNYRNSKKITKKKIQTGGESTLLIRIHDDFKSIIYNSDLLKK
...............................................
>A0A5B8IQ37_A
MTSLQVLLDKNNEKRVYYNESEKEKKLIQTLSDLNEIQTNITDLLLQQDEKLDRLEDNVTMTEFRVKQALDDLVECDKMYFSYKPIIAGTILGSAICSPIITLVGVKYLGISTSVGGLLGGFAGYKIQK
.................................................................................................................................
>A0A5B8IQ41_A
MNHFYFLTSFCNYQENKSDIIFSINNNLKNILFKKIFLLIDVGLPFENMYNKFVTNKNVDEYKEYIDKIFLNFLGNKKICIYIIKKRPTYENIFNFCNNFSNIKWIVSNSDIHFPLWNINKLKLLLNKDYSKYSFVLTRYNILDDLNEPWKSGKINGVTKPWLNGIIIENENIKYKSQNADGSSIDSWIFQSPFNILELNLDFEIGQPECDGRMNFQLQKVREVLNPCWEIVSIHKHINWDPKVYEIVKYNNTKYTRKLYNNLYEKNGLKLSTIKFCNIP
........................................................................................................................................................................................................................................................................................
>A0A5B8IQ48_A
MVRINGNPTDISKSTIQQNKDVFFIIVKSYTNEKWKKDFKISKHQNLYDINIETDNNKNIKQILNIFERLYRLESNFKEIRIDVKTINSSLIKMNDKKSQKMFVRKFDEFKEKNKQSDKGGKESQGGKGGQESKGGKGGKGGKGGQGGKESQENGKSRKNRNNRRIPNNRRSRGGRNNRGGKSTRDLLREELKGPSNTEHESNSSNSNKSSNQQQVISKRRRQSNKSKKATTSKRSSKNSTKSKNTKKIGTLTKMRRMADLAEKLCDDCKNYESYLKTELFNSKRFNITQKFINRLKKSEKTCKNCLKACKYIDKNLSSEKTKHKLEKDKDIFKARYPRICRKEGPNESRRAYKIQTGLRNKLIEQYKKINK
....................................................................................................................................................................................................................................................................................................................................................................................
>A0A5B8IQ50_A
MNIHPLWLICILVRSILILVIRYFNNNKYLKNIFTFILALMGFGFIFKSLAGSNNEIQVKKVFWHETRLVHGILYILASYYLFNNNLNMNSIVLLTDLLFSLSYRFILRK
....HHHHHHHHHHHHHHHHHHH.....hhhhhhhhhhhhhhhhhhhhh.................HHHHHHHHHHHHHHHHH....hhhhhhhhhhhhhhhhhhh....
>A0A5B8IQ58_A
MKNLLFISSILLALVNLSFFIYGFHEVSLLSNTIKSECRQYFKYNVGVLSAFGLSIVVAISYICCSNFLSNIFYTLNAFALCTLAIHRYVKTDVLCDYKCEMKCGDLVKLGNNVEGFFIADLSIIAITVLYLLFIIFRKLFSCCDE
..HHHHHHHHHHHHHHHHHHHHHH....................hhhhhhhhhhhhhhhhhhh....HHHHHHHHHHHHHHHHHHHHH............................hhhhhhhhhhhhhhhhhhhh..........
>A0A5B8IQ59_A
MDKQNYFSILKQLHDICRNNPAPKLVAMEAYNEIINFLYLRHLSDNDTEGKIPEEFNLRTLYENYCMDEHIEKDLANLEINKLNKSGIKKDIYFEKLSKELLPGLADNERNKTIAFIKILGENIKDLKVDIGRITNILYTGDGTSMEDGGQKAQKLINKIYSENFLPEDEEGRFSMDQFPYDALGEGFEKFMGDAGASGGNWGQFFTNTQIIDWIYSRVGIEKHHKIIDPFAGSGGFLLHAKKSGLPVKNLYGQEFDDKIYKFLNFNSKIAGLATKNMLKGDSYDYHNFLKYKENSFDRVFTNPPFGESIEILLSDKPRRDYWGIMKTGKKTVKNSMGLAVYSIYKMLKPGGVAAFVTERGFLNNGTEGNSWQKKLRKEIIENCNITEILLLPKGIFSHTTFDTAVIIFEKGKPTEKITFHEGYFKKSDKGKSNKKMYVNENILEVNFTDLVEKDWSLKYDDYIVKEDISEEGIEYKTLGEVCEFNIGSTPSTKNSSFYDNGNRLWCSISDLNNGLITNTKKKITDIAIKETNMRLVPKGSLMMSFKLTIGKLGFANEDMYCNEAIAFFKNYKNISIRYLYYNLKFLNYKSQKHLFNSQISISLNKTTLGKLKIPILPEEHQQRIVDFMDEFIGEDYQKLDMLVSKFKDCDLFKLLIKEDYEGFKSVADSYEDLISLEKHLEKFSNTYKKNMIRGCFKTVPFESKPLGEVCEISSGKRLPKGYNYTKQKTNFKYIRISDFENIEKGNFEDISCITEECKEKIKKYIVNTGDLIFSSVGTIGKIIFIPEELNNMNLTENCVRLDLKNIILKEFAYTYLKNISTNLHKKQKKISNSQPKMGIFEIEKIMIPVPSLEDQQKVVDMIEAIERENSQYNQMLGGIKDMIETVYKSIENITA
................................................................................................................................................................................................................................................................................................................................................................................................................................................................................................................................................................................................................................................................................................................................................................................................................................................................................................................................
>A0A5B8IQ67_A
MLDTLYPNKKENKNKKIYLVYGAHINTNIKLSKLYIKKIKKLLKSYNFKIEDYKSDPDTSYIFMVNSKIYIKGAGGFSKCISKHIKSKGGKVINPSDYKNK
.....................................................................................................
>A0A5B8IQ70_A
MEYSSPVELKDYTKIILETCNYCGSFVINRELKIGKGEFLKYCCEYCLKEDNEVIDYSSEMQDIVDKKYDAKLFKKKEEERIKIEKKIYDFNIENNPDLGIKYIYDKIQELRDLVIKYYFFLYNNYDELKIKKGLSEELELNLDNKDNYIEDFDNEINSICFLLKHNGIFNFDLYLYLCLFYIEILPDGTQKLLDSNYDNFYDFIHIFYLPKFQEISPPLESINKKTTLCINCHGGNPKNYFLLPSDFKLITYQKIGNSSYESNLDYSLIQENKINPLTSEPMRGLTQKTENIPDEIETEEINGIEYIKPQIPHIWKIEDSNRVYMLNYTINCTFFMDEGFESEIKSDIENIKISNQGFTMCYDDDIYPSDMENLFNNLLFKKSIKSEKDSLGNDFEVNDQVKIINKYYKYNNLNNFYVHKIEGDNLFLKNKNHNTDYCGCIKDDTTGNYYYKNLKNEENMNVCHTLSRDKIRNNDFLKEKKSDVLKIVPEYFNNNIPDSFYKYSDEDTLEIVGDTIGVFFEKYNKTTPINDFLLKYCFNQSIELRDLVYFFSTYTTINTISLRMCKPTDPISIEIATNSVNNAHPIHRARTNEIIDGIMTTKKIYMEVDKDIPDYTIKTLDTRPGIVGKIKKNGLISIKKSTKKKPTKKKKKPTKMEKKPTKMEKKPSKKKKKPSKKKKKPSKKKKKPSKKKKKPSKMEKKPSKKKKKPSKKKKKPSKIEKKPNKMK
```
