## Supplementary material for "*biocentral*: embedding-based protein predictions": bfvd_shard_00002.preds.server (part 15 of 22)

```
........................................................................................................................................................................................................................................................................................................................................................................................................................................................................................................................................................................................................................................................................................................................................................
>A0A5B8IQ80_A
MNNLSLYEKVKNNFLLSVPKKKSTKIHNPDDIIELGNQLENIDSHIKAITINKLKFISKQIKHLQQEAINTVNEAKKNISLTHAKCNFKKIKGNTYHLYKKNNEYFFSMLSPKDWNNNPPNEFINSYIFDGDMSWRAVDEVEEEIDINLLGLNKNNVLQD
................................................................................................................................................................
>A0A5B8IQ89_A
MSFNHNININNLEQLSGETISKFNNLGTHVIESLFDIATPIINNVGVVNIPEAKVSSPNTNVKNEENDIKILIFLPGVKKEDINLFLRKNYLEINAKTSMNSDEWSHIKDITYKKKINIPNNISNDDLNTNFENGILKIIINKNTKYTKEEKININ
............................................................................................................................................................
>A0A5B8IQ96_A
MKIIGSGSYGCVIKPAVPCKKKKTKKNKVSKIAKVGEQNIEYDTSKKLLSYGKKKKLRVQDYLCLIDDVCEPDVSKLSKTLKKKCSILDENYKRTKKLTSLMMDDCGIILNKMIKNNGCEQKDFEDIIINLLKGLEILHKNKLVHGDIKENNILVKNKKAKLIDFGGSVDITKYDLVKFLNTLIITRTYVAPELAFLFLIVYNTSNHNEYLVNYDRYRMNELIYEDSGYNYYDYDKLRNQRKEKTDICDFFDSLKDKKKYEKFLKDFKTHIYKTDVYSLGKTFEYLVIDYKLKINKKIQVLIEKMTHLDFKKRISLKECIDYMKKK
......................................................................................................................................................................................................................................................................................................................................
>A0A5B8IQ98_A
MSNKLFNLDLYPNDLQFSTYLKIENKKFIYKYQQFINLSVMETLMFLFYEEREEFIFNDYKKNLRKKIIEKAEKLTFPKDTNEIHKIGTDISYYLNEEYLDIWYQYFPEMFYNSYNYVYYFQNNEIEDENLIKAAIQNKNYNNIIYLIKNHKFTFWDNLKDNNFTFNSEKSFEIFELDNIYNYSKEQNIIEDIVKIATKNNYNKSKKKLIDIVLQTDYNNKSDDVISMIDQICIDNKVNLLKYLLYHPNFPNDFIHTENWNDIFLKIYDYDNEYCNYKHYEKSKIYNLIVEFILKTRNKDFLLRTLSEKTVCNIVRLPNCIYIIELIFNENNYQIHKAVDVLMSILKYGNRETYDFFKQKFDIFDIMSNSDIINNVLFNRNKSMIKECLEYYKGENDLEYIDIEFEFLLSSGNIENKIKKLQILSKYINLKNHKVFLNRTVFNSTYFKDSKKLKYWILKKIYNDCIFKDCDILNIFVNNEIENMFVGILKEKDNEMLEYFLKIINPKYNFWNLISKCLVDYSWFDNKTNIILKYCSPLKEQCINIKKKLFLNIIQPKKILINNKNKINIPTNYYLQLIKKFEKAGLDVNNIKYQDFYQVNIQSSLYKAILYNNTELAKALIMNGSDFKETYQLICTSLNLHNDLTKWIYLYNLIRRLRIRKEIQDKKTHLFKYKESIVNLETKPFRENSEKFNSLILRGGQYFYKNMDELEHMYQGNENKYIFPKHIQPHELINITKSNIFVLQKTDGLLVKDINKDLLYPDFSNEFEYTKIDGEYIKELDLYLVFGLRSFTHQHNNPYEDYINLSLEHKLCTYKNNYFESSSKDYVFKMLMEEAKEILDFCQKYKDRPNKWYPKKVWLISNFEDNLKILDLIEQYQNTVYNSCFHKDMSSFIEKNELKTDGIILMKNKFELFKYKPQRCMTADLKINNKIFRCYWDDGKWIPREERIDKSKPNPDVIVKELTYYHNNPWNINDVIKYLNETNSFHLYYQISLYNNINFKKFSKLNKKIFNNILRNNYYNERQIYLDLGSGYCNNILWKNENINIDGIEIDLSVLCNVNLGINKNIYIANMCKKWNTKVNKISEYYKDNQINKLEKKYNTIISNFSIHNIFKISNGFYNFMNQLNIVSNEKSKLYISIIDLPDCEDIHLEDGSYIKHIKNEINYCNELKSVIKCWYKTYYSFRHIKPIKEPKIDLIEFIKLMSNYGWKFNKEFTYNKTFKLKGNWLNLMNSIKRLEFIKL
........................................................................................................................................................................................................................................................................................................................................................................................................................................................................................................................................................................................................................................................................................................................................................................................................................................................................................................................................................................................................................................................................................................................................................................................................................................................................................
>A0A5B8IQA6_A
MTLCCENLTNKRITSMIDELQLQEYQKTLLKNRFLDQVVLYDKKAKSAEFFYILFNIFITVGSIILPALLSIQQMDYSNDDKKDERIQITIYWITWTISLLITICNGLVQLLSLNKQYLSFTRTREKLLSEGWYYFQLTGDYKDTTHKDAFHDFCEEIEKIKEEQVDKELSFMLPKKKKNGDPNHSIASGQGTIQNTGQGTTQGQKTNQGQGIPRTTNGIYIPATHESDFQVESNNRTQGDGENVNININ
....................................................HHHHHHHHHHHHHHHHHHHHHH.............hhhhhhhhhhhhhhhhhhhhhhh............................................................................................................................................
>A0A5B8IQA9_A
MFKIGDFEGELFIGKGAFGKVYKTYSLSKGRNVAIKKIKDEDRFRYAALKEIKILNYINSLRKSDIKIPIVNFYGEFMEGNIQYLVFELLDIDLYTYYKNCSHELNLDNIVKIMIQICEGLSYIHTKYIHGDLKPENIMIDKLTKKIKIIDLGSSFEKNKIKKNFYVQSRYYRAPELIYELQHNEKIDIWSVGCIMFELIALKPLFKGKNSIDLIYKISEFISLPKEKEYLNSTKFNYLYCQIIDTEKFTYLHNKEKYKEPDFRLREFLYIYLDCFKVETLFKENIYDFFKEVFVYDFNLRISAKDCILQLKTIKNAVLL
................................................................................................................................................................................................................................................................................................................................
>A0A5B8IQB8_A
MVQYKCELCNYITIRKSDYSRHLNTKKHLSKQNNYRDECEKAHKKDQKKTILGPFLGEKETILGPQKDHFCDFCAKNFKNKTHLYRHQKHYCGIARKEQKEIIELKNEIEENKKEKNKLYQYIEQLIEKTGDTINIENQTTNNQMNQITLNTFGNEDISHITDSFKMQMLKLPYGMVQKMIEKVHFNKNKPENKNIALTNKRDKMVKVLHKNGWKYKDKDSTFDEIIKRNYYRLDDYYEEIAKEKLNENHNKRYKVFQKKFDENNGHLMNQLKHETEMIILSDNLTKK
................................................................................................................................................................................................................................................................................................
>A0A5B8IQC7_A
MDLDKIDEFINSINEIDLKNKLSKLNIFISKKNNLGYQKIIGEIEKNQNNLYSIRVIETKNFKVYNSKKLEYSLFGGVKCVLHAIIKEQLIHMTDSNKKDLFYINYNFDYQIPDLIESEIISIDKTNIIEKHNHNACIVCYEHYNNKKIEYILKCNHSICRDCFFKIIVTGSFRCPLCRQIMI
.......................................................................................................................................................................................
>A0A5B8IQD1_A
MDCPICLMKVEKTQEHELSCGHMFHKECISQWVRDNMNCPMCRKVSRMENLIYYPQDSTNVEYSIDETWTTKISDIEFGGLVFKKPCQQLINQCPQGYINAHRCGNQALGCVYNLTSSNGKRVKIDYFLRQLILFYRVDVTKIVTISEYSDRYFSSEQRIESNYYTVEKGIYTYFAEFIFERMKGKLGKKYQVYYSKNANSLIMDLVTITMKGLTRESNANPLLITSIHSIVKLLEGKTISNESMSEYASCKPIELQSMIEEQKTFCSQVTLL
.................................................................................................................................................................................................................................................................................
>A0A5B8IQE1_A
MCISQIERATLYLTKNIYIKNIYVPNLIRNKVIKYHRVSDERKIFLVELNPKEKKEIVKLNFITY
.................................................................
>A0A5B8IQF0_A
MSDSNSFHSGKQSTSSRERLKQKSSDTFKLWDKKTSLTWHKKNIKRARRQGKKPSLDELEIVSQHPELSFSKIQKRKFILE
.................................................................................
>A0A5B8IQG4_A
ENRYFPEDINVVMMAPKGMGPSLRKLYLKGKGINSSIAIEKDVDGLATDRAISWGIATGSPYIFETTMEKEYISDLFGERAILLGGIHGIVEYLFRENSKIFSKDKAFINSCKNLTSLINDSISEKGLLDLYSKMNKNDKILFKTYYENGYVICKELFNEIYEEVKSGNEIRSVILNGDNKMGKIDNSEMWKVGKKLQDSNYENFINKTRINLSSTVHLENDYYYMYHINPKTAGLYIGGMMAQIDILLENGHSVTEIINESIIEATDSLNPYMDEKGVSHMIDNCSTTARLGARKWASRLDYLLEQNMSKLNTNGEINDFVLHSIHKDIKELYKYK
.................................................................................................................................................................................................................................................................................................................................................
>A0A5B8IQG5_A
MNFNSVTNINNSIIRKCISYPHKLITWYCAFYPYVTPMEYLNFMTNFYYFTVFHWYFLDGRCWMSILEDKFKNPNEPKTNMLSFIDNDYIPVTDLIIHLNFFVSNYKLDCFYTGLIKSIIIILLNKKIYGTFKSV
.......................hhhhhhhhhh.........hhhhhhhhhhhhhhh.......................................................hhhhhhhhhhhh...........
>A0A5B8IQH4_A
MDLLKNPKITLYYFFQYFYQKTNYSNLKNCIYFSSFLGTYFLITNFLNIFQTLNFNILNFSYWFCLGVASSIGLGFGLHTGFLFLFPLVVKVAIMSTDCYDFEIYGDNAFICNHSNMTLIQNKILILPIYKKIALESFAWAIGTAFGEVPPYLISRFDRLNRSNSFNFSSFTDSKIMRFLNKITIDLLLKYRFWAILLLSSYPNAAFDLCGIASGHYLIPFKEFISATIIGKSFIKTPLQCYLLIKLFVSDSIEILINRLPKIISNPILNLIISYKNKLRYPYEIQNEGFTCLYLLSLIWNLGILFLVVYFIKSTIETIAEKQKKK
.............................HHHHHHHHHHHHHHHHH......hhhhhhhhhhhhhhhhhhhhhh.HHHHHHHHHHHHHHHHHH....................................hhhhhhhhhhhhhhhhhhhhhhhhh..................................................HHHHHHH............HHHHHHHHHHHHHHHHHHHHHHHH............................................hhhhhhhhhhhhhhhhhhhhhhhh...........
>A0A5B8IQI5_A
MDKKTFLYVFLSLLILVFFLLSYDKCRKEFFKSNEIQINLNFKNNILWLSDNLENINQLDKGTLFKKTNELIYSNEKLYRNFNYSGFIFKPDMNTKNIKIGLKNNDKKNMSFCYHIKDNNIFEILELDEINKTKSQNIDFCSVVNIDKCLNKKNNYKYNTDDYLGIMIDNDIVKYILITKKYINNNISYIGNIIHKSVNKPVFPFQISVENKKNENFINESYWINNNTITNNLWSVNVLDTSKPMDMPDKKEIVDAPTFYYEEEEEEKVYTLDNIPPWDKKIFIVGYNFTNNLLKLKNITNLNETDIKFLKKMNINLVFNLDNQERILKIPYQIENNNLTDLEINILNYQDKLINNNEFYVYIDIIRSDTIDEKNIISNKKKIIIK
SSSSS.HHHHHHHHHHHHHHHH............................................................................................................................................................................................................................................................................................................................................................................
>A0A5B8IQJ2_A
MSTKINREYNLDLNDDEEVEGVEEDKLLNELDRKMTHFDLFKYMDQDPEKLRGRVKDNIIELIKKYRGLINNEVPTVTHLGYNMEGFIDRGNRRDIYMVEFKNGYKFPTLNNVGSVKFPAYVSTGTNFSTAQKGKLSIYSGNSLYFSDKINKGINRMIKLPQFKYLNDLLNYYCTIFNSPGKPPTKINKNIRKLIILSNWFIKLSPSIKKLWGLKKYSTNEYNLKLPNLINKDNEEDVFRFLGGHNFISDCNNNLIEEEELIKKKLIEYYTTDAGKNIITDLPEEEKLEIMLCQDKNLDNISTSIRRTNTGENINDTNTIENMFIRRYCNNPLLYSIRNLHKGIPENKIKLTHYQINKIIHNNNIFGTSLLKISKEKEEWEKKFPDNILNLKHTRILSYLIDILIMENNPTIDELLYEFDEIIEISKKHQYVLGLDDSDLLAFQIERQHHIFNNLKEQSTYLSYFPINISDNLTQTFLEIYLGKKVDFFTNFISLLLKLHDIIKTPDNVIIEKADLFQDLLFSHFITGPYYNSIETSILYDLENPRLGRKKRKSKKSKKSKKSKKSKKSKKSKKSKKSKKSKKSKKSKKSKKSKKYEKI
.......................................................................................................................................................................................................................................................................................................................................................................................................................................................................................................................................................................................................................
>A0A5B8IQJ8_A
MYSLKEKFFNVDIKYPHEYTEANKRKIFNVEKEINLYDIIVFFMIVSFFIVVAYNMIDSMNEKGYMLVIVFFILFCAILG
...................................HHHHHHHHHHHHHHHHHHHHHH......hhhhhhhhhhhhhhhhh
>A0A5B8IQK8_A
MEEIVKILVDTKKQMNEIVTDLVNDGTYQDLLSLQNSEKCNSYNIFLEDELMKKFKKIKLKNLNQGVYISHHKFKPCSSGDCPEIREPLYGAKGKLKTKAQICNTISIFYIRILTLIAAILTAINPNNNMSIRRLNALYKPIGDESTKGKITLCNPNEELYPETFLDMEGMKELMNLYRVYNIEGEEKNSIKMRQEIALLQEKIKEYFKGRGSTSNTNNRIINKLIKKSKKRDLENNNNNQNNENGANNNGTKKKLNYNNNLRKNIKAIKNVTNRNFKQIELITDTQSKIRQNLTKIKIKLDGMIDKPSRNIPQGNNMRKNNNMPQGNMPQGNMPQGNNMRKNKNMPQGNMPQGNMPQGNMPQGNNMPQGNMPQGNMQQGNMPQGNMQQGNNMQQGNNMQQGNNMQQGNNMQQGNNMQQGNNMQQGNNMQQGNNMQQGNNMQQGNNMQQGNNMLQGNNIEIETQFKRRRKKNRTRKRKGGPRAFGKNNNLNNNSNNVDLGSNNNSNNVDLGSNNNSNLSQENSESGNVQPNMAGMNSGNGSSESMSPNNSMSSNNIASSNNIASPEEMSSEGGDVPEPSTNNSNSNMSGGGLFDRFFGKKKDEESETENTENTESQKENDEKENKEKEKEIKSINDFMEVVERNEIPQEYINSDERINITDYPTNLSQNKYCQSNLLPTELEFSTTGPYGKYFENYNLLKKHYTDYNEKLIKILMNEILSKEDNVFKIKQIDSEALFEIEKKTRQTLLEYYIGSQKLFTEGFTSLIDGVESSLAEQKKRKIKEELNKL
....................................................................................................................................................................................................................................................................................................................................................................................................................................................................................................................................................................................................................................................................................................................................................................................................................
>A0A5B8IQL6_A
MIYLNMIQKKKTLIEKFDSKTVASGMKSQVHSTTQSDSDNRLQGASHTTQVFCRKNIDDKKEDIDNRLKVSNKGYASQRKRIEFRPDEEQSMSDFSKYNPFFLALAVLNFFIQIIGEILSIFTWLIKETFNWTYDMIVPRNMLNKLGIKVGTKYCVNKIYWRYFLTLLCPPAGVFMAYGFSGWVQLIICCILSLLYYIPGLVYAIIVMNRSDIAEHIETSLFGSCQDVPTKLFISDKDNEPKCGRVAGEKCYVNGGLPVPNNPNVKSCCLQPVYNPDDQRWYRGESIALNPKGEEISTYEEGELMCKPVKFNFFKTEEGAGVCVFKSTGRPST
.......................................................................................................................................................................................hhhhh...........HHHHHHH...............................................................................................................................
>A0A5B8IQN6_A
MKGTKLELTESNGAWYVLINFDNYKDKMENLGIKNSNQLSKYLIKNLKIIMVAGENFGIEEHLILRYSYIDLKDIDIEEMTYNIDNIGMLLMVLKGWLKEIDA
.......................................................................................................
>A0A5B8IQP5_A
MEQNIINILKKIRHQINDYVIKNNINFTTYDIPFKLNINFPILELDNNIEKYGNVVFIVGRILM
................................................................
>A0A5B8IQQ3_A
MAKNGYLLQISTNNQPLKIIDTGNSFKTSLLNGSKYSLDLSNNNSFPVDAYLKIDGKKMGSYRIIPSETIKIIRPCRRKKDLCFLKKTEEFSRQGLFKNNNQNLGQIEVIFRSGVKYDSDDEDINYPFNRQVYRLEEYEYNSDYMNKYKREKPVCKFNYKELYTECGDEPECYEESPPEPGCLSEPEEDCCPNYECEEIIPIESILEELDIQEENITNGFTAYGDDIETKYKTYQALDYDSDETKIVLNLFIKRYEAL
..................................................................................................................................................................................................................................................................
>A0A5B8IQR0_A
MSNKTIIFNSKSKHYNELSNFYGGVEICFMKDRFRTLEIKNLLDSFENCDKETFIYYLKKFQPEKKWTQLQLNYWIYNNEPINGILAKLVGNCVKDGPTGKKRQKIIKEVLNISDIIINPPLNFEQKSELMLTCLRNKYKIPKYKDLLISTGNAVLHEKPMRGKGDDWTYPGNDLLGKLLMKIRDEINLKNN
................................................................................................................................................................................................
>A0A5B8IQT4_A
MSLIRKPISHYLSWENDFESNSLKDIKDLQDYDVIINEKQKGYRNNGIYIYYDKNIYNLNDYPDDYGCLPEWVELRKEDLGHSYFSDELIYHNTFVPIIISEWKIIYVKIDSEKLQPFQYYYKRVEVEIEFHRERDGAKFTLHTPIIFSATKFNGPRDVYIYKSAQMRDSGGYMLFEYLNGENVKYFFNYNNKYSLDKKMIDACSYGLTDVIITEEHKQDAISLIKEKIDLYWNYLKENQEPVIYLDSRSPRNLYLPLIPLEIEWEWHYNLNMIVKI
.....................................................................................................................................................................................................................................................................................
>A0A5B8IQU0_A
MDNKKKMYLRLSVAFFVLFIIFLTLTLTNVPENRLSINGIKKQKPKTLYIIISIIIISLTGFFIYKFINESKKDKN
............HHHHHHHHHHHHHHH...................hhhhhhhhhhhhhhhhh.............
>A0A5B8IQV5_A
MDILKLNCLKVFEIIEHVDFNDKNFMKFTGIITNVENVKTIQLFFIKLNEFYEEYENKEKKLKFPKVDFSIKNIKKIFSYFTILYYPDIMNLDPNSITAKNLKSRGAIMRIHFLVVMNYIKNNEEIDNEKLLSRIKDFLFSFQDYDTRFEEWKNMDRECLIYNLTQSWCELDKDISYSEKENSKELHDITKEHIDIEKKKIIEKILLLDKDDGEDKFKNYFKIIEEKEAYELKQEEFIENLSIELERNMKKSFWDLMKQDLNKDPPVFISFINNLKELKHTIVACVIKNKLEVRNELDKVIDIELIEQMLKYKAYIYKDLVNVIRCINSYLWEFQAPSEDEKTKKYEDKLNKMIEKGEDIVEVLIYFMAYTMEKFENILLIKYQILKN
....................................................................................................................................................................................................................................................................................................................................................................................................
>A0A5B8IQW3_A
MDFKIPKIYNWLKPPDNFLSLKQYLEYLKNESNNLFQLNFDDTINYILVPHAGIRYSGLCSMSAYLPASKNKKIKNILLLSTDHNENEKSGIYNKNLIFENDKNKYRINVNLDVNELLLSKYNDLFEEVNLNNEKEHALYNQIPFISYLFPNVNVIGIKIGKNGLDKISSILSDIIDDSYLVVCNTDLSHINGHFKDKIENNIYDTIRYQDSQIIKHLNNLDNNDISNLSLCGYNALLLMKKIVNKKNLICKISSYYSSLQLEYFIKQDINKKIQINDLLQRFEISDIGKSSVSYVGLVFTQLNNITLTEFENQSLIHFSINTAINYYDKRDLKIIEPIYSQSYYNKLAAFITIDNLSFTDMNQKQRGCIGTVDVERESLIENIRYFTLQSCFYDSRYKPVTLDELTYKVNLNDINYYVCRKKFSITVIDRKTDVSLRDFINKKTDFILGEDTVNLEVNGKKSVYLTKDAVIENLNSEIKILKMLCRKGGNKEDCLLKDNIKVSYQPSYCINSQYDIFLFDLTYKIYDFKKDLNKFIIENYSRFRYKKIGLLFKKINTEKKNNKKIYLLYGILWYYIYILECHNPQKVITDLGYSNCFLFLKQVTQIKMFKKLGQEIIDIVFNEYFITNLNQDGIPPEMVRDNIAFCCGMIQWIYIGSPKKLPKLLDLCDKICINIDKYPDFLNWKWFDKTINKTDTNLPNHYININGVFTLFYGLYLTEWVNYSQGNFKVKNKIWLKKLKLFNNKLNDNNLSLHNFIKSLIKIKHKWNSTENNYLAWLVNHIPYFLSAFYEYDLTKIKNLRINSGWVEIINFIKISGPNLKESSWDYFGECVEILDKFGYNQKKEIKIIQDELKDITSRIKILEIKNRPFSDIHTIVTYVMQPNAEDVMKTNINKNYGKYVKKIINSLDKKKTKKKLNLQKGKTKKFR
.................................................................................................................................................................................................................................................................................................................................................................................................................................................................................................................................................................................................................................................................................................................................................................................................................................................................................................................................................................
>A0A5B8IQX1_A
MEIFKNKYNNLYNDIFTEKENQKLCPTIEEKIDDYPEPTKYRISTMTMITSFNCNINLEVVSRYFKLDDKIMSMVYGDKPVKSSFIKKTNRPFFNQATIIVKLDPLRNINIKIFSNGKIQMTGVKKKIDGEIALKLIIEKLKITSGEVPLKNLLDSQLISYYLDITGKDVVEKSYYELDKTGKIIFLKEQMIEKIYEIKETKEINLFAESIENKNNIKIEDIDIVLINSDFNINFKIKRNNLFNILTKNYNIVTRYEPGIYPGVNSKYYWNKAYENHKFEGKCYCTKKCTGKGKGNGDGDCKKITIAAFQSGSVIITGAREILHIEKAKNFINRVFKENYDLIKKIDAHFIEKITENKPKKYIKTSDIIYINKDKLNNPLNKGVYEKYLNYISNFDKNN
...............................................................................................................................................................................................................................................................................................................................................................................................................
>A0A5B8IQY0_1_A
IKNEFIYNKGEIHFKLLGFNENSYRRKMYPRVYKLLKLYGSKYSWDNYSTVCVDKTSCLNWYKIHKQAYIFNKDFSIKRADNEIQSAFESHLEYKIIQSALKLYSNYKMSFSHLPESSNFTFNSKPGHYFSKTTDSTVYAIFNNSNAQTDYFITNNRRYLFPEPQKQKIMPKYNELLKEALKDTHFILTEEEFRINGNRLSKPLENKLENKPSDYIKREENLKTLQLMAENTFQIIHEELKILVEACLKIDRFSPEKDLDNQLNRMLTKRPLTFCSSTDNTIFRDDIPPLATKPQNNNFDYEELLKGKDTGKINIDEYQSYREMPLSSLFAVTTPTYFINDGKRDNKGITGKGPYIDKGYLIAQVGSRFEIPNKMEWKHMVITREQNTPQNGYGAKPISGTPESKIIQEFKKFYSGCQLPTYEEVDNKLAKEYEKLKLNEGETIKYQFIYQNHLNQLFYANIQSKKGLKKKHQFNIIYYDNGKTINKGTKGNVDGANTFELTKNYSSIHLCKEEFIPIPNIKGFFNLKVYTKRCKILAETFLFEAQRIGELEKEKVYCYIVGCGFGVWMPENFSNKLKDLLKIIYINQFIECLNQNIGKLNNIKKLYFGWIKDESGKFIQIKGPNSKITKLNTGIGVEIESGDINPAGKPEKLNYTDTSGEDKQLILVAQYAWDSNSYPGNEYYDGSFSESGDPAAACCSGISYLANPDINKNFNKNKILIINPTTTTTTTSIKGGSIGAPVFLDTESETSSKPKKITLKSHEYSHITHINKDRKKELNYSNEKKMNEALFNFLNNGTAITNNIKIENIEKFPNVYKCIKRESETEEFKWDGFSTICMDEESCKNWYYNNLNINEYFSVIKKEIQIPGTTSNNECQVYN
...............................................................................................................................................................................................................................................................................................................................................................................................................................................................................................................................................................................................................................................................................................................................................................................................................................................................................................................
>A0A5B8IQY0_2_A
FKLKEFANFIKKQEDYENIITVVEEDSPESYGWDFYTPARIKGHNLLNWEGQNFIKDIFHIKIKELLLKEQDFLNKHTLKTPKFFIGGYNKDVIDTYYDSKKEVWTETFFNDTKKDIYDLIWPVHFMMTASGFNIRRRDPESMENNNRFLGSIIIFKILENDKESGYVEEVEHDSSSFPTACRDFNDKICARTGYWTTSNGGPDAYIFKNETIKHFQLVPIIEIRLENKYSKTDTYEIKYLFSKDSIKFKHYQGTELIPFDPDCFGSEILLEILQKSLFKYLEDYENKKKYNKEGTVFIEITDLTDISSKTATSPTTRGSVVDYTKRFIKIDEVVIGHKFEIQIQLSESDTEFSLAEIELSDEGKEKIRELKPQSTLPHKTTVTPKEKKVIPQILENFGSVYKTGDFIVGLRNEEGINTYFPDDKEKHDFISEVINGKITIEDNKYNFTFEDGTRSDITLKGNKLYYRGTSLITKYNPKTQNFEDIDMTKSKPPPIPPKKNTVTPEEKEIIPQILENFGSVYKTGVNIVGLRNKGGINTYFPGDKEKNDFIDIVIKSNLQQNKNILPINITQLNNTYTTEYNGGFPATILFKGNNFYYKRQEIMKFTDFDTKLRLIKPVDYFSEILLSLFGKDFKEKFDKYNNKKNLLDNYQIRAEGIRDKILKLNSREDRLENRFFEYEGEKLNYEFIEDFKAKIRGGTISRGPVYLVYDEKDEELLIKYYTVNNELDAGKYWAYLRTKKNEFYDKEMNIYISILQKEINKIITKPYYLDYFFIGEDLIDNKYIKKIQVKEEHSKILNFFNLEFKYFPEIIVPKGDGWAGRHGDVTLESKVTFDFTNEDNDPKFIKHVNNKTDFLKIIKNKNIEKKLLTRIMIFFNIK
...............................................................................................................................................................................................................................................................................................................................................................................................................................................................................................................................................................................................................................................................................................................................................................................................................................................................................................................
>A0A5B8IQZ8_A
MSNNSFDLNNDSITLKEPNSISEKNNVGDINNIRVKNNTNDTNNINDTNDTNDTNDTNNITENKNLLNPNNITDTNNIPINNLANNNQNSNVDMDNSIELGDDTINLSDDLNNNTNNTNNTNNTNNINNTNNTNNTNNINNINNINNINEKQIPVQEKTIFKLNVSKWGIISAVANFTSVVFQLYKTIKTQKVKSFSMKFISLMTFLNFVYVIIGILTENHGMTFACLVFVVYNLIIVYYNYYGKS
.....................................................................................................................................................................hhhhhhhhhhhhhhhhhhhh............HHHHHHHHHHHHHHHHHHHHH..hhhhhhhhhhhhhhhhhhh.......
>A0A5B8IR17_A
METLKSILGGGNNNNNINLGLNEKNNGDSGVNNNQNNNNNNINLGLNEKNNGDSGVNNNQNNNNNNNNKVLAKKNNGASGVNPNNNNNNNNNNKVLAKKNNGASGVNPNNNNNNDAAEVNNNQNNNNGATKVGAIGVNNNNQNNNNSKKKMNNLNLEIDVLKDENKKLQRENEKLNNEISKNQDKISSLESKVDEYIKKIINNKEKNNKNNSNKDIKEIKRSLDLLKKDIEEIKVQNQNILTENEKIISTNKSLMDEILLLKQEKRNDPKDVNDIKIALENLKVLKDDINQNISKTEHLLKTKTDSLSAINHEMKNNLNIRAMMSKLKTIPKLKLKNNSNNNGRSGNNNGRSINNNRRSGLNNNGRSINNNGRSGNNNRRSIKRSIHTRKNSTSSKLNNLSQKVNNMSKKIEQSLKKTQKNTKTSGNKKSLNNNNRNFLSRASRSSRRRKKG
....................................................................................................................................................................................................................................................................................................................................................................................................................................................................
>A0A5B8IR23_A
MERKKRKYDETSNFLKKKPKSVHFENPHEIYYLKSELQSKNIIINQILGQINLLKNEIQNKNNIIKEIILEINKNKKSISTNKDDITILQEEIFQMKKQKDFPKEESWSYIN
................................................................................................................
>A0A5B8IR38_A
MNNIINTLITDGVAVIKNAYTPKQIENLKHFSNDLYKPINNLVENNLYLKKETYIYDNFILNFK
................................................................
>A0A5B8JMM9_A
MDQLAPMGLGGVPTCAMSSALLAASSLVGSGSGLLGQIADIAFGAENIKLQKQSLAQQKELTYASLKTQLVAPVVEAYASGLATKAQVEARASQLAGSGASASTIYASTMGQKGVWVNGNFVGGVQQAQSFARQHTNMGFGQNGTPIVIRESKGRTPRVATTGFENPVYEPDGAAFNFNNVTTTWKQPSRRPSVDVWTNNPLYVPPGQINVVDHAPITGSSSIFV
SSSSSSSSSS..........hhhhhhhhhhhhhhhhhhhhh........................................................................................................................................................................................
>A0A5B8JMP3_A
WTSRMVNWFKEIMSFILRLVSSAVALIRSNCDPMVLATQVASLGFDLCTSDPIEYLKEKVCKYLGLAHTQGATDWFKDFTAAINAARGFSWILEKISAFVSWLMKVTGHAEDKASRKEEIGGLMKQAMEEWDKHASGKHSDYSKAVVAQQLLNLRAHVLDEECPAVLARLYNRYFLESSRFLKNEKERKFEPVAVVFRGNPGCGKSIMTQILGNKLMRVLGDDRKPYSLPPDPKYFDSYDHQAVVIMDDLGQNPDGEDFKFFCQMVSTVNFAVPMADIADKGMNFTSSVVLASTNLMTFSPPTIAEPNAVSRRLLYDFDVTIAGEFELDGKIDAVKALKPCGHKSTNFKTCTPMTCGRAIILRNRHNRATYTLDQLVSEIRRIVEERRNVNDAILLVSQGPVLPTRLPPPPKLPHKLMSDEMVDMVRSLKSADIMDWLEDNEYIVPTEITQEFIEHERKQSLTYWIKAAAVLASLGTVLGVALAAWKLWPIDSQGAYSGNPQQVTQRPQLRVIETQGNDSDPDVQFANSLLKRNIFPITTGAGDFTALGLFSTWVLIPYHAAVGEYRVGGKLVDIEDSVEFVNDKGRQYELVAVKFKNWEPFRDIRKYLKPNMSVEKDVMMVSNSTKFSRLMTHVGTVSPCGVKNLDLRLVANMYSYHYPTKAGMCGSVLLKAGRIIGIHVGGDGANGYGAALKSTYLTCIQTEMVEVEHDGPSVNVNTRTSLKPSVWHDIVHGEKEPAVLSKYDTRCEGDFEAGLFSKYQGKKDAPRPPYVDIAIKHYAEQLRPLIGPDTWKPLDLDQVVYGIDGLDGLDLATSAGWPYVTKGIRKTDLIPPREEGDLSLLAQALVDYGTKLPFVTYLKDELRGADKVKQGNTRLIECSSLNDTIWIKTELGGFFSVMHTNPGTVTGLAVGCDPEIHWTRFVAELGYENYIAFDYKNFDGSLEPIWFDALKQLFRELGKDADEIIDYICNSVHIFRDRKYTVSGAMPSGTSGTSIFNSLINNIIIRTLVLEVYKGINLDELRIIAYGDDVITTYPFPLDPEPIALAGKRYGLTMTPADKGDTFEVLDLGRVTFLKRGFRPDEKYPFLIHPTMDQQAIYESLRWTRNPKATQEHVTSLALMMWHNGREAYDRFVSIIRTPALGKALRVPPFELLEQLWLDKFI
...........................................................................................................................................................................................................................................................................................................................................................................................................................................................................................................................................................................................................................................................................................................................................................................................................................................................................................................................................................................................................................................................................................................................................................................................................
>A0A5B8JT34_A
MASQIAEIVKQAAEINGLRWGNELSATVLDMMKDSGVDVDMWRDAYYEHRFPKTMTATTMAIQIKNLEDEVKKLRARAYAEGFDRAKRTLCSFDLDYTGGKTTLVAKTRLAEIILANTKGDLKLAGIPNGEFERALVECEEAKLKLNEMQRE
........................................................................................................................................................
>A0A5B8K9B3_A
MVMKPSIILLSPAPPETTQKEFPPLYAAPAGPLTLQEALKEDHISGGDVWPHLTAALSNPRGTALRSTEEAHLGCHPVSTTHPHPSLEAKGSLAPPLPPPVCRARVRLLLHRYRRSGVRWNHRILQRDLGLVFLLLDLDYL
.............................................................................................................................................
>A0A5B8KA37_1_A
MKVQTHRPMPKADPPGSRLNARDHFFSFSSCFMVTMAQTNASRAFRAHHQNVHNLDRVTPVDSGPEAMSDPPTQAQVLASIVRYSVSTKLRSAGVLNYLREMTDGPLLILSRKHHSYFCLLKKHFRRVTRCKACTHHLIMEDRLCSNHHMDRMGCYSWRELITKFALPCIACSRANAAWHLWVPEERCDCGRCNELETRDVCCTFFASLMGGYLVEAPVFQGAGPSRQAPPSDHFDEYITDHKPRFVKSYKRDENHSDSIVHNLLEALKSPDTATLPTTILVEARRAGLTSDELRATIFRTFQASEEKLDSRATAVLMATALALDKDADFQKADYKAVLEKLNPDRQPTWREAIKARISRMADKLKSWGIYDSTRKVLEVAYETLGWAKAANDLIFNSLLEKAKPIPLMALISTFDGTPRGFVITLTGVLQLYGLTNPTKVMHAASPLIDCLTNCVTKVMDCLNPFGRRGPEPQSTSSFIAVLAGLGVLLALGHMPGPIARTIRNLSATAVSLVAIVKFLSTISKMVTTHLVTKYLRSLTDRVALLTVEVAKPAICSSAAERRKLETRLDKISHEVDTAAADPDYNGHATTLRALQQSVLNLRVKLNSISGTAAEREAPVAIVLCGPPGIGKTTLAEFIANFLDPEHIPSTISFHLDHHDGYSGEDVCVWDEFDTDHDGRFLEAVIAMVNKAPCPLNCDLTENKGKIFRSKYLIMTTNTPTPVPPNHPRAEAFYRRLLWFDICSPQIEQYKLDHPGCALPATLFQKDFSHLEIRQRPYLGIDSKGTILDGRVARPIKVTLTQLCGTLKPGEKPTFQSAYKRYGLVVPDEFRKDALDWLARHINRESGFAETVIVDHRDTESGLPDTPGNLIIISRSERDWKTVSWHTVTKFEEAPDLNTTFGLNPFIPRKDNRHFTTQLYRSIISFGDRPPMHLPPKAHYRVNNLPDLLNALRHVYGSELLPVVFKLGRKLAIKDWFKFLQEAAMINWGPNYHSYALTTPVGLFTIYTQGSMAIYGASDKVSPVDPEFGPKAAHYTFTELVWKVLKRLAHIAFTSFNLGINLSAVVYYNDLCSGRPQSNTRRAYTGIALPDDQYNEWQTYRNRVDNTITVEDYVQAREALAVERPVLEARIQALNRWMRAQRARPTLVDSEAVLQGALVPEDAMAPILRADGTTLGWACHRGHGTWLANTHIIQQEGITL
................................................................................................................................................................................................................................................................................................................................................................................................................................................................................................................................................................................................................................................................................................................................................................................................................................................................................................................................................................................................................................................................................................................................................................................................................................................
>A0A5B8KA37_2_A
DGHEIEKPDNIMEIKTDVTIIKSYIARSVVQLGTGTPERFYDGRAAAFVKPHVLNIGEIKVDGYTCMLNGGTKPGDCGRPYLNSANQVVGIHSAYYHASSRAVISRLNVAAKPPETWRGIPTVPSGIMTGPLRKGTRFGRSPAYPDLQPWENCSPAPYGAGDPRGLPTQEKILASCLEPYVTPRPEVLPIVHEAARYVRRHLATLLSFTQQPEIEPLAQAHRRLNMATSCGPFIPGVKQDYFFNTPSGPVMKPDTAYARHINAAFALAERGEPLQNAYQLALKDELLPNKKVAVGKKRLLWGTDCALTTLAACVLGDLMDKMKSLVAHSPISVGCNMDGTFPAWMVTEMEGKHTLCLDYSKWDSTMHPQVIHHALVILCGLVPPHPYNESLLRTLVKPPEGYFMDRKVVAVSGLPSGTPGTSILNSVCHCIYFTAAVWLAEENAGIVRTRDPLMENRIFTYGDDCVYGFNARMASNLDLFISALRQLGLNPTAPDKTQNYVLNAPMVFLKREIKPVDDIVVAPLDVDSLVRQATWIKGAQLTSHLQVQKVCLSERSTQISEALIQLSAHGEKVWYDTAWIFFGCIDREHLTTPKYTYEEARDIYRDRYFTSDMTTNLALLDGDMRILPKEDRAVFQNGPEEQQHQAAGGFSAVPVGEENVAGTLTTSYTSVGASAGAAGAPLPDSGPLAAMGAGPQTTMPPGIAGLFVRSARITWNANQPVGTLLGTVPLSPMINPFLSHLSAMYAAWAGSMIVRIQISGSGMFGGRIIAAALPPGISAGSVTNPTAYPSCIMDARLVAPMDMVVGDIRRTTYHLTGEPEQTMTIAIYVSAQLINPYTNGVAAAEITLYTTPGPDFGFSLLREPTAPGTSYANILGGSTAAWLSNRTGGPIISLSTHTSMRFAWNHFAADGTTYGWGDGVVYSRLLFQFQTISSNTQPFTVVPVTNIPMRPTLYQGVDPGVPDWLCTTGVAASANTLNNVGVSAVVIGSFAEQSGSSLDINEGFARYMLLGMGDVTAAGTTTAAATAQPIFDNPHFYFVANETISANWSTDYFACNIAGVHVPNASSNVGVTAAVTPQAPTVYPTPGNVLLGFGAELARDWPGPGIVIGSQPQGLARTLFTNPIEIPDTDMLVFRLTNSAQSFEVGLRRDGYLMTGGSSEVTIQLTDDYTIEVSGLVPLTTPLTGPTGTYGTRRRANMRHV
.................................................................................................................................................................................................................................................................................................................................................................................................................................................................................................................................................................................................................................................................................................................................................................................................................................................................................................................................................................................................................................................................................................................................................................................................................................................
>A0A5B8KA39_A
RHNQAMEGYYYGSLAEAQRHNISSEALQGRQIDVQNQRVQIDRYDLMNQLRKTGIYDKLTDAQIDQIQKNMEIAGQQNVRDWINTVMHSGKTVSDIFADQSKNAREWVNTGLRGLDTAGRLINMFGG
...............................................................................................................................
>A0A5B8KAI0_A
MDYIFHADTEMLHWRNYIFPLKYNIPLMIDIDHVAVGDHGMGSGSGGTNADETLLHRTLQHEAAIKQGKKLNLHSQCLGDDGILSFPGCSVDDVVSAYTSHGLEMNTSKQYASKLDCVYLRRWHHAQYRVDDICVGVYATARALGRLCEQERYYDPEKWGPRMVALRQLSILENVKWHPLREEFVKFCMKGDKFRLGLDIPGFLTNIRYEAERAIDYIPDFLGYTRSLENDGNPSAGIENWWIVNY
......................................................................................................................................................................................................................................................
>A0A5B8KAJ6_A
MLAIIENGFKTVCLAGVVFVTIDALLSTSLSGLQFQHVMLERGEDAMCDASRIAHLISLLADCRVYDPFAEAFYCNGSFWEVDSMEEDGSILTSDSDIDLY
...hhhhhhhhhh........................................................................................
>A0A5B8KAW8_A
MAPKKFFVRCYKRIRSLFRSRNSSSRIEDYLLGSSLTVSCFNEVCFCMQPECSVCNVTCDCCGGCGDWLCKTCNYIPLNNFDADAYILKHQQSMINLVLQL
.....................................................................................................
>A0A5B8KAY3_A
MATTATAVLSAGSQAASASFGLIGSIGDLVYRGKELALAKESLKQQVAFNNKSLALAAAQPFINAAASGAATKYVTQSRLDVARSLGASTSTLAALAAGQQGVYVNGSLQPIHYDNSMFHSGSYRGSRPATFTGVNQVSMPTTTVNKTTTNNITKNFETSQPIIGRSAPSRNRLPDQWTYNSA
...........hhhhhhhhhhhhh...............................................................................................................................................................
>A0A5B8KC43_A
MRGQESTIPDVCLQSLAELNLQDSESAVEFEEEIETEVVTTDPYRVACPCCICGRAIRLVVSTTATSIRELNKLLSSDLGIICPACATTRGYNGR
...............................................................................................
>A0A5B8KD13_A
TDVGLTTLAAMVWGRLLDSLKSIVVASPISVGCQMDSTFVATIVSQIQDKHTLCLDYKKWDSTMHPEVIHHAVDILCDLVPESPYRESLRLTLHQNPVGYFMDKKVTALRGLPSGTPATSVINSVCHCIYFTAANWLSQDLMGVARDRAPLENNRIWTYGDDCIYAFSPRNASLMTSFIEALKTLGLTPTAADKTENYLLDSDIQFLKRDIVPLENLVVARLDLHSILRQAVWVNSSVTDDHTKPRMPKDTSARTVQIQEALLALALHGPETYSTWKHLFHETIVGEGLPCEVDDWDTQMMLYRTRYITADPYSNVMLSEGDFSTELPENEFEFQSGNRDESVSDAAAPNTTAMDQTGVTTAYTPSQAVAGTAGGPMGESLALSTMGAGLPNTLPSGVQGLFISATRFSWNTTQPPRQMIGTLRLSPDANPFLALLSRMYTAWSGGILVRIQISGSGMYGGRLIACVLPPGIDPDKVTNPTAYPYAIIDARVAEPIQLELPDLRPIAYHRIGAEADDVSTLAVYVSSPLINPFGSSTNQTSAVEVTVYTTPAPDFTFLLMKEPTSETVVTSRMLGASTAEWKCNRTGRTIESIKLVPSLRYDWNVFKPDGTTTGWGLAEVNKALSVFYKDDPHRDPMRPLDVIYFVRRPGMRPWPMPDIDPNLPDFIAHNNINSDSDVTESDWKQLHGPVYYGTGLDGQNLGRISDGYPLCLKFYAGYQGVHARAETWESMVGSQYVQETPFYATGLRGLDPAEKAEGCYVTPLYYAGNNDFNFQPILSKTGTTAYAPTGTALVEFQAPCLVWDAAAEQAPRAIEGADLRRGVICPSAQPLCMSQYCRDNSTVMGPDTIAIFRLDNGVHSFELAVRPDGFIMTGPGSGTVALGDYPYDIKFAGYSNTTARLMAPIVAQANRRY
.................................................................................................................................................................................................................................................................................................................................................................................................................................................................................................................................................................................................................................................................................................................................................................................................................................................................................................................................................
>A0A5B8KH31_A
MTSNLISYWRYKEDQRHNFVSEFLARDSLSETIRHNQETENIGWGNLNESIRHNKAMESISQQQIGLGYANLAETVRHNKEQESLSWFQQYENQRSHKANEGINKAIADENARHNLVSEQMQQQINDHRMWLDKEHLVIDAVNSIANIGTNISREWRSWVEMVPKYGSDFVDSIIPF
.................................................................................................................................................................................
>A0A5B8KHC7_A
MDPDIEGLKCLFCKRRCGKVDALWWDGGDFKLQWRPGGPYASCKACMFRVCAYERQVYLKPHQGVCARELVRRTGKPLSDIRVRCETCGKLLTNDEKDWLKLNGRCVFLVRQRWRANCYSCHIDNEGAGIHHS
.....................................................................................................................................
>A0A5B8KHX8_A
KHLVTFKGKPFKWEEQYLANQHLNNGATSRKINGHSENRRRRDIAESTCRKNASNPKRNCHMVGKISNHRSCDGPYSNNGRDKFHATTRGMARGCRKESGPYQPHSSRDSSAHLDARRRSESQRSFQTIPRGKTSRNHHHSANKSSSVETATRGRPSTRTTVSSRDSPALPATGSSCSRDQNTEAKEENVWYLRGNTSWPNRITGKLFLVDKNSRNTEEARLVVDFSQFSKGKNAMRFPRYWSPNLSTLRRILPLGMPRISLDLSQAFYHLPLNPASSSRLAVSDGQRVYYFRKAPMGVGLSPFLLHLFTTALGSEISRRFNVWTFTYMDDFLLCHPNARHLNSISHAVCTFLQELGVRINFDKTTPSPVNEIRFLGYEIDDKYMKIEESRWKELRTVIKKIKVG
.....................................................................................................................................................................................................................................................................................................................................................................................................................
>A0A5B8M980_A
MSSFKIIMMIFAVLMIPSSEIPLGTNSKLPIYDDDEQIKSIREKARKNPEIARAYDEALQNKEIWANTKMDEYKNDNVDKLALKLGDAYSLKDFRVRKTYEQDIQIKGGKTEMQYRPIDVNERLKMSAKYRTVHLDGIMVNCESLMPKGSEGFAIMTLYDERFISQEKGFLGLIGFPLSHGVSKASLKINYSISTADNVNWVAIITVYDHCLRDDMRPCNFHLKAFYKYTNNVRRFIKDEEKSEIGTFKIEIQKDKRGFAEESIRNSLDYSMTILMNRQFMKTLSDRELRCLNRSISERQILGRQVPNYEASCSTSRFKTKEVSDDCSQSSNSNTELKIDFENMTKDEMKKFITENLNSQVMENLSLNKPRQLKL
SSSSSSSSSSSSSSSSSSSSS..................................................................................................................................................................................................................................................................................................................................................................
>A0A5B8MA21_A
MANGDFLLAEFTTVITLLSHLLDVSAANYRSAAKKNAKEFAYDGFNANEILNSFLKSFKANEDDEEALQDLCDIVNIGLTRGNIRADQLSKTSKKGRERIEELSKKYNIKIKKSKSEKMVLSNSTLTFTRSISVFPYVASQLLATRSCEVEPNNCPFGTDDLPVAFKHSGFSSLIPTGNNYCLVLFQCHIAYMISFGKKINPENKDDITVWYNKQKQFSFAAWNNVTLYNNEYRKKAFKNLGLDSHEKYGALYLKIVNNIRKAIKEEEVKPEDLAPYVKEGKIE
............................................................................................................................................................................................................................................................................................
>A0A5B8MAK6_A
MHSGRDPFKLRCPALGWSAHSCEIWMQGFLLDVLHLWIRHRGSKDPAVRAALLELHYLARQRRRPAANGGEGGSAASRDRTALWRRCFFMYCKYREAVRLLADE
........................................................................................................
>A0A5B8MAS7_A
MAAGQGFPGGGAELEERFAALVAAAAEMAQEEEGGRQGRGRRRRAADRGEEEEEEEGQGEPMLVDLAGGGGGGVVAPLGGRGGAARPRAAAERAFPPSPPPAPPPSASLEEAVERGRGFEYIGYQEVVEEFRASREMFFEKYSFEDIRMVEVSPEADLEDAIATHAKIKLQPGREYRLSSPLAIRACCYVLGQGATIRVTTSAQPAIRVSSLQVGPSITGMWGVTFVNCRFERAPELRGVLIRAATHVLFHGCAFSGITGTCLELGAGGYVRGCEFTSCYRGVASVSSRDVKVRQCYFDKCLLGVTAAGDFRLSGNLSVETYCFAHVAGRGSDQGQHGEVPDAVDGGLGLLAGDVRRRAGDGAGLAARGGAPRAAVAGDAGQRVRAGEAVPGQPAGRAVAAAVRLLPEQHLRGRAGGQQAGAGVRVRERGDGVQGAAAGAPADGEDVRLRQLPLRQPAGVRHHLVGDQQHPLQLHGGLGGVLVGRRVTREPGGEEGASVSRGARPGGGGAAGIKAGRGVRALISSPPPPAVDRAGRRRAAARWAETVTAAERHEQDLREGTGVHVPYLTARYPKWPGVVHDKAGSNILGGLVLPANSPAHRNATVGTERTRDNLHLIGPDRAEEQRPYMPVRDDGWEAAWRRLDRLEARQDALVGALTTLRRTLVAYVQPTLQNGARNPFAE
..........................................................................................................................................................................................................................................................................................................................................................................................................................................................................................................................................................................................................................................................................................................
>A0A5B8MAT8_A
MRTVPPASEPAAEAAAAASATLPPVATDAAPPTVTSTTATGGPRPAKRARRIATVPLPRAPRSMAISPEDLSDVEEEEDLGLSLSEEEDEEEEDEEEEDEDEVTEDGEELLTEEEEGSYSELSVVEDDDGAPPEPATSSARSGTPAPTRWDQRRESARGGKRRYCSWKRFKAPILACLAHSGGSVAFARRYLLFRHGVSLPTKVIQYYNSYYREEPEAGARPPHRAASAGPAAARPPPLAGGRPRGAGRPVAAAAASRIRVASARPRPGSAPATPPPPSPLAARRPRTPRRRRGARPVAAPAAEAPRTHLSHPLRYIPADAGAALSP
.......................................................................................................................................................................................................................................................................................................................................
>A0A5B8MAT9_A
MCGWVGAGREASRPSPAALFPRTRRPDPVPFFPSVLAAV
.......................................
>A0A5B8MAV1_A
MKRVREGPINPVYPYTRKRLHIMPPFYATQGFEESRDATLTLRIERPLSFDAAGRLIVRVGRGLRLHPDTGALEANDLASSISPPLAQDKGGNVSLAIGSGLIVDENGRLDLNRGPGLSLIAPEGPVRVLTGPGLRLTAEGQVAAKVPDRASVLGIDQDGNLRVRLGPPFQANEYGRLVMQVGEGLWVVNNRLRVRLAAHSGLKFSTGNLSANLGDGLDLDSAARCVVRLGDGLQFVDGRVAALPGRGLAIQEGRLETRAGDGLQLSDAGLAVRLGTGLGLSAEKALQLDLRAANGLAVADGVVRANLGQGLHLVGDRITVRLGDNLRFSADGAITTTAPLARPEDAEQAETPAVTVSAPLTASNNRIGLSFREGLQVVDDALTVKVGPGLEVTNAGVTPRLGDYLAIDTEGRLRVDLPAARAPPTEAPLHSRAGSLALDVGPGLQVADGRLAAKAGPGVRVNPETGEISVLLGSGLTFGESRVRAGRYDVRLQVSNPFAFAENGALAISVGSGLRVNGSRLEANTGRGIAVDRASKQMRVVAGRGLEYVEEEETQEALGVKLGRGLRFDNRRGAEVAAGPGLGYDSSNQSLTVQLGAGLMLSGQTIVSNPHYHISTLWTGTVPRNNVTWVGYTNPSSKLYLRLTRFSTGLVLGTLSIHSDANGHYVENGSPNLTVYVLLANDGNLRSGSNVQGTWEIKGAPGNSRAAFLPSASLYPHQSLHFLDSREAPPAHSLTTYVAHLGKQTGSVHVTVGLNRRRSADTPPGPSLIFYYTNFQQARRNPFSHSNITFTYWTD
............................................................................................................................................................................................................................................................................................................................................................................................................................................................................................................................................................................................................................................................................................................................................................................................................................
>A0A5B8MAV2_A
MDSLAYASLAPRQGNRPMLSAWAGIGTHEMHGGAFNWGNLWSGIRNLGGTVKNWGSRLWRSDASRALREQLKKTGLQEKLVEGVSAGIHGAVDLGRQRLERAIEQRLERRPVPDAARELEDVPPEAVAAAEEEAAAEAAASTAVAEEKAPLTVALPPKRGLVSTTAVEATPAVVPAEPPPTYEEAVAQPPAPLVAQQSGLRGVPVTQPAQPFTPAVHETERVVAPVPLVTVRRRRGWENTLNDIVGLGVQTLKRRRCY
..................................................................................................................................................................................................................................................................
>A0A5B8MBK5_A
MLTVAKVRTVGTELTSADRFLPAGRGMRMRAAGIRLFVLTRRGAPRPPGARCLPRSRFPRPDVTVLCPFPPALARPRSALKRPPSAALIDRSAGAELDGGGGGEKIEKTSATESVPRRGHRRPRGQSRCRGLSLSVSPPFFFTSCPGSPVLFFMSGTSHRRSPSFFVEFHLPQPLVEYISTFTTRPALWVARDFLADALAESLPLLLPVPSCVVVGCFATWDREYVTLVFSVSATDLTSQALCSLLVVVLDDWTGYLGSLYGQSLPANAEPPLPPLDLALVELTSLILLPTSAGDLARLA
............................................................................................................................................................................................................................................................................................................
>A0A5B8MCV5_A
MDFLLVLLDLRLLRSVVAGASARTGEWKRRLWLGRLTQLVHRTCEEQRESFLRSLPGNDAFLRLLRDGRFEVYDTYVVPELRLQTPGQIVACLALLVFLLNDLDAHAAPLHGFDPGFLVDRLCVPVWQRAKAFRAVEQSSKSASPPS
...................................................................................................................................................
>A0A5B8MCZ1_A
MLLALLGAAYWVLPPAVGTELRLETRLLGNESTELSCDYGNLTHPDSVLWLAQTQLGHWVTLYLADRGNRSVRVEAVEAVGDEQNSTLTVPLDLMGPDTPLRVCCGVTRGNASGNACTDTLTGPCHQRGYPLELEVHAHLRLGLPITWLHDVEPVVTVHAGGNVTWHMPIFRYFLRPRGYSLHIFRYDHQTEGQYTAVVKTDPHPLFQIFEPQLCDVLVEERHRPPQAVPGGGVGPRAADYPVDAHLHTTVISIGLLTVGLVICGLCLLFSFRRDLATLRRRSQNDFRPIVRHANED
SSSSSSSSSSSSSSSSSS......................................................................................................................................................................................................................................hhhhhhhhhhhhhhhhhhhhhhhh.........................
>A0A5B8MDS7_A
MRTVPPASEPAAEAAAAASATLPPVATDAAPPTVTSTTATGGPRPAKRARRIATVPLPRAPRSMAISPEDLSDVEEEEDLGLSLSEEEDEEEEDEEEEDEDEKLRELIFPTLYAIFQQTRAQRCHLKVKNRSLRSLTRSCLYHNREDQLQRTLTDAETLLSKYCAAPAPPADTERDFNAAAPAPVGSAPAHAQQQQTP
......................................................................................................................................................................................................
>A0A5B8MDU8_A
MRVTYNGRDFESDIDFRTFRKYAYAREISYESFEEGVWVVARGALSREKVQRDLRALAATVSSEPRPSKILGTSCIASPSGAAAAGWRASGDCCCRLPRTPCRPRRPGSPPGAARRRRSTRRVAARRCPRGRWRRRRPGSASPARRRPASAGPRPPPAPSWAATSRRGSAPWIWPWASASP
.....................................................................................................................................................................................
>A0A5B8NBK2_A
NVTDFMRSNSFRAKLMVAREGDAKQPRYEWVTLTLPEGNFSSDKVIDLMNNAVAEHYAAVASQHGVAEDDIGVKFDTRNFRLGFDPRIGLNTDGQYTHEAFHADIVLLPGCAVDFTRSRLNNMLGIRKRLPFRRGFVISYETLVGGNIPALADPAVPKGDPPRPLTTDAKGRSYPRRTGPVRT
.......................................................................................................................................................................................
>A0A5B8ND48_A
MKPLGPGHYTIQKSPLSKNLSLITKAKRPKTITLPCKCKISISPDCCHGFSHRNTYHAYSSDDFRQRSTCTQSDLHQTDRFLQVPSSVPDKDSTTIQPQLKEGSQPTQVLAQSNDHWDTFDADWREIYQSVMESPITLL
...........................................................................................................................................
>A0A5B8NDU5_A
LCLIKPIADHFGLPVEAVIAKGTVEIPNFPRYLSEKGLSMPGLYMLCKCMNLTMSIMSEGAYLHIQGDRKPIGFTISNGHAEKKQYVKFSNDPAQAVMVNPGVGRMEITITA
................................................................................................................
>A0A5B8NEP6_A
QDTPNFVSEPTTPEQQAFSSNVLANLFGNIALVGSSASVNSYPSSVPCFNLESGSLSQSNLAGEPINVAQLVMYMLAVKSAATEPPLADLTLRQMCTPFAPEAYLFRRT
.............................................................................................................
>A0A5B8NEV1_A
MAWKRRAPVQTLMTRPAKMSRYISQPSRPYNDYKNSVVYRRRYLKKKPQIPKKLQVYESVLGPTGNISIVTKTGFVWMLNAYTLGNGNTCRHGSRSITRAVMFRFVFSAVDAFWKGHYRVKFSNFLIYDKEPGDKAPACSDIFNTAYDGSSKMVSLTANDRFKIWKRWEVNLASNSCTQGESLSAAAIGSPSKTTVEFNKYIKCLAVTDWKDVPTATIADMKRGALYFATMTDWDDQQVMVGFRGTYRSYFSSY
..............................................................................................................................................................................................................................................................
>A0A5B8NF76_A
MAFSIYTSLTPKLNPYLLIHFKILVWIKKYLFPLLLKFWHFLTNGGVLLVLMNICWLLLLPLCKILIRTQINKI
..........................................................................
>A0A5B8NFA3_A
MEDYMDQVFLGELTGEFQPQYAMIPMYEREPYSILFDEGKEVLVIPKLERECCRFKQMLGRPKIEEQKPFYSAERPKDSDTFVYVETLPKYFMKVMLIEDGAAHVLYDEGLI
................................................................................................................
>A0A5B8NFW2_A
MMTGLQFLTKSQDIFPQQKKETKIKKKAGPYRRKDPSHRQKRQKRKSRRSTSSSSTSSDSNSKSSSSSESDSDSSAKSCSKRKRVST
.......................................................................................
>A0A5B8NFW3_A
MHDITLTGPFSYKDDLVMTELAGKYRFDFLWGGNMISEQIVKNPCRDEGMEPSYPSRLRRDVQIVDPRSVGPPWVFHTWDYRRGLFGAEAIKRVSTKPTDDDWITVPYKKPRYFPPTEKGDQNQEEGWSLQAQRPLTSSEETEAQVPTEHQQQQHVLRLQLQEQQQLGVRLRFLCQELLKTQAGLHMNPLFSFQQLTGFTCSPRSQQSDQS
...................................................................................................................................................................................................................
>A0A5B8NGV5_A
MFPPEKPMPIHGYHGWETEYQACKAFDRPPRNYLSDKPIYPWLPRPEPEIKVSFKLGFK
...........................................................
>A0A5B8NHP0_A
MDRPNEPPRAPAYTGGLVSGQVLSNIEVACHRALFGFFQQVRSDDNSLYAAAFDALLGTYCNTLTLVRFLELGLSVACVCTKFPELNYVHEGTIQFEVQQPMIARDGPHPVDQPVHNYMVKRINRRSLSAAFSIAAEALGLLAEEAADGTQVSSAMRVRAIQQLARNVQTVLDSFERGTADQLLRVLLEKAPPMSLLVPLSLYREDARLAGPAARAALVSELKRRVRDDAFFLTKSEGAPGRELALAKITDLVGCTAASVAVPRMTHCDSRGRPVDGVLVTTAGIKQRLLGGVLAPADSAADVPVTYGEFMISGPNLVTALTMGKALRGLEDVAAHLLGPDEAATAAPTVAEDYDAPAVARVKADLVAVGDRLVFLEALEKRVYQATRVPYPLVGNMDLTFVMPLGLYKPPADRYSRHSGSFAPPPGHPDPRTFPPRSVFFFNKDGALTEVSFAAAMGTLCHPSFLDVDPVLAALRAEGGGAARRGAARREADWCLFGAYVAAPDEQALADQVRDFLDAWHALLPARPRWVMECAMTPEQMLAPGNRHMPLELHPAFDFFLGPADVALPGPPEPPQVMPAVQAMPRVINGNIPVPLCPVDFRDGRGFELSVDRHRLSPATVAAVRGAFRDPNYPTAFYIVEAAIHGSERTFCALARLVMQCVTSYWRNSRCAAFVNSFPMVMYINAYLGNGELPEDCTAVYKDLLEHLHALRRLVDEYTVPHAPLGGE
........................................................................................................................................................................................................................................................................................................................................................................................................................................................................................................................................................................................................................................................................................................................................................
>A0A5B8NZM8_A
MVKRMADAASGIGTCTDRDDKQYVKPAGCQKNLCPYTVLQNSMVMTNSLHMCFATGNWHAVSFRGKNIRMRQLHSSHYGFLCPYETPEGEKVGIVLNMAEGAGFSLALRALAWSGAAGSASVDVDGALCAVTGDPVGFVREARLCLPGVSVVWKKVEREIHLLGCQGRFVRRVLDPEGIRGSGYDSPPAPEERDIEMDPAPSSSPSDSLPCPPGVYVCAQELSVCSLGDGEYADPPASEILTDAMSSVIPFYDHTQSPRNAYQSNMGKQAIGFPAVNCSDRYDATLHRLDYPQKSLVDSRSVKRLGFDEMAHGALPVVAIMTAGGFNQEDSVVLNASSLDRGLFSCVTYRTVSCADKRRTKYDSEVVCLPDWGLRNREWDYDLLGDDGVIDPSCAGALARRVEGKRKAAKRPAGQRTGGGPAGLCDALWIPAGTVLVGKVSHSLGPGGNPMRRDVSLTVKQSEEGYLDRVTVDVDSDGKKLVKVRLRTPRHPEMGDKFASFTAQKGTCGAVLTQEDMPFDKDGVVPDLIINPHAFPSG
..........................................................................................................................................................................................................................................................................................................................................................................................................................................................................................................................................................
>A0A5B8NZU8_A
MGGAGRKSPRKSPSRSPVRKSPSRSPVRKSPVRSPRKSPVRVPSPVRSPVKEKTPVRSPARSEDAGSDLAPRPRRGKAVRLDYDEDDDYSYGASTDNLFSGDKEIPFPTRKRRTRKPEKVFVDVRSPHTLTDSEDEDDMVEVPELEDKEITMPGVLSPYSDEIVERGYVSQGGADYINYIYRTEYALESDESFARGARPKTNKRDSDRAVREAAAAAAIARALDRRSQSGNDEPAVRRRSAPTDSSRESRRDREPQRDIAEPQRDIAEPQRDIAEPRKVRFREAGSADVRVFERDEPKEYGRVPVRPPLFMPAGEPLQPLKFRPKTPKIDDTIHRAQMVLPSKPSQKETDNYYKQFAGEAVRPSEPVQWDKDDQVLYHKVPAWDDSSYAAAVSAWPMSVDPKQAESVFAEFEQLSAQDSDLIKVRKSIMKALGY
..................................................................................................................................................................................................................................................................................................................................................................................................................................................
>A0A5B8NZW2_A
MERSATLEMLNVHKPDARQTGDILFRILDSAGPQGQSSYTWEAKIAQVQHDMVAMINTFNQQIAGLSGTIMGRLDDRAQRRPSSDQVREIQRQVV
...............................................................................................
>A0A5B8NZX0_A
MVWYKKNAMFDASHIVRKDRGWGAHLEAFQAPHRQSSSPIMLDVGSHGKGGSAVLREPTPRPHTPGHAGFRDQFSRAVSLAPLTTADNIMAGGTARGVHGMGSGAHKDPPPAPAGMENAYSRHREAFRAPEPVATGHSLSRVPVGPVHGSQITPGNLHVYGRAARHLRPTEDIRRTINVNGTAPEPHSIKITIHIFTLLKPLSERASKCCDP
....................................................................................................................................................................................................................
>A0A5B8P0U6_A
MTPGEKAFVSCVLRLFTQLDVEVGALYLDHLTQVFRCNEIRNMLMKGMGKVVEWSVRDENIHVEGVSKLFETLNSEYPWVVTKDLIGFRRLGIPRVRASLRAGAGPWERLGLRGRGESGVLRETLEMWAGQEGLISRVRDDPRESEVRPVTGVQTVWPE
...............................................................................................................................................................
>A0A5B8P0W9_A
MRLWSGPVDVDGPPDVLRGSQVPGGPAVHVEVARGYLRPVDRSHGDPVRGLKGLEVCAPSPVFSHNVRSVKFFLYHQRWTPGSPPTRAHGHVSYVAQCATAQCREAVGRTYPGVVKKGLGLHLDGPHGPPHPVLHPPRLRVDPVCPQDVPPLCPGHFTSHVQ
..................................................................................................................................................................
>A0A5B8P149_A
MSGFRILDSAGPQGQSSYTWEAKIAQVQHDMVAMINTFNQQISGTIMSGEVRYRVEALGEGRGSL
.................................................................
>A0A5B8P172_A
MQMVSSLGFLDAGDKPNVIKTMVVKYLDVFLSMGCSAPKPCLVNVPRGYRRFKQSSSVSPAYAAKLSSEDIEAWSGAAGVAVEAKMRHTAAVLESRNLSLEPYGSNPIKLERSALAAYMELMSMAEEAEGEDLEGIISDCRVLRTSTEWCRDLSQTVSSWWPPLREAISRGGTALSDYVSDREVDVIRGRSRVPALSCVLLYGKRVDDNDAPLTAPQTVLKPFDVTDYSRRLGGVWLHHARFPEYAPKRLFDPRPGAEPVLIRTCAGYLMTEERGPLRCWRKDAHMYQISLEIYNRLTTELNAVPPQTRCGRYNAKWLSTNGPTGVQKIVLAAARALTEPRLSWNDVFEV
..............................................................................................................................................................................................................................................................................................................................................................
>A0A5B8P1H6_A
MEGWLGNLLAKSVKDKYIPVIVGRRDLWNKVFTPKSVNPDDNYEALEIVGDGVASYFFPSYFLKRFPQLNSPKGVKTVARLKIYYGSKKSFSSIADSLGFWKFIRSGPVPVNPSTRESLLEDTFEAFLGAVCMAVDDEYSIDGLGAVVAYKIMADIVLGGDAVYNHRGDTTVITLKGRKATGAIKRDRAKEAAGQADLLRREGHFREHDDDAVVKVAKGPAGDGLVVAQIFFQKTS
............................................................................................................................................................................................................................................
>A0A5B8P1U2_A
MSLHLTLVLSGKNLKIVVEDTLSSAWVSAGGSVRTRVSTGAADVSTVGLSIFLIRALQQIGLDYIPHSTFLRYPSMSLTVYGTSMSFMPSF
...........................................................................................
>A0A5B8P211_A
MDPEGMMYGFGVSFGISWAILKLFGREKKGKDRPREDGTQQQPSESKGEAACRDAAYRITGKRFEKIRHKGIVNPDTGRALELDCYSKSLKTAIEYQGRQHYDRQHERDCYKRAACQKLGIKLIEVPYTVKDIEGYLRKVL
.............................................................................................................................................
>A0A5B8P2B6_A
MTVALITGDERQAMSSTVRDMVVEQVQAAPVHMVNPRIPCGRSRQERQPGVRKHHKAPRHGSRVLLAGGALVLCHLHPRQILTWQTL
.......................................................................................
>A0A5B8P2D9_A
MLTSFACREAIHQKAYSLLNDTLGMPDCEYQAFADYGEMTDKLDFMREMDNPARARAVLNEGNAVVR
...................................................................
>A0A5B8P2L9_A
MEGWLGNLLAKSVKDKYIPVIVGRRDLWNKVFTPKSVNPDDNYEALEIVGDGVASYFFPSYFLKRFPQLNSPKGVKTVARLKIYYGSKKSFSSIADSLGFWKFIRSGPVPVNPSTRESLLEDTFEAFLGAVCMAVDDEYSIDGLGAVVAYKIMADIRSEERTRLNYSTLQSSPSRVGSLGRRLEP
.........................................................................................................................................................................................
>A0A5B8P2Y9_A
MVALRAAADAVGVDNRACAHLYTMLWEGVNLEEVHASLLGDGVVNWGRVAAFMHICRYIVRTFPGQRLL
.....................................................................
>A0A5B8P302_A
MSEMSPKISVASMILLHVHLYVSSANMHPSNFVRHHIESFELTPAMARRTDATYHSAAVCDLTVTDPKGLETVYPRLELCKIPVMVGSAVCWTRTEGSPLPGECPSDPGGYFPAYTRTAMGGCASSGASTGRRGRRSWSRPRLTAGAS
SSSSSSSSSSSSSSSSSSSSSSSSSS..........................................................................................................................
>A0A5B8P313_A
MGIKGLKPLLRSYGVHEYTVPLSQMSGKTIAVDGTFLLHKYKNCHSVPWHYLTLPLEPEAEECQGPLYL
.....................................................................
>A0A5B8P395_A
MANFVTDSRNGLTISCAPQDQSHLHPTIRALVMEGDSVIFRGLPHPDIHREAPPAGLRIKDCLVYDSYEGALVNVFWAQANLPQERERVSLAPEISGSLQGRRRGPDTTRFSPLSTQRCSTPGESSPDCSTECSS
.......................................................................................................................................
>A0A5B8P3C8_A
MRSIRPLRCCNANGRHVSQEYGRCTLLLFREKLFLQTSLVCDKQGNAPNNDGAESKHHGIHHGSRGALALRGAGVHLLASAALGPRVLAGLVPTGRSVQGSVGQCGRVAQIGRARDVAARKQESYCEK
................................................................................................................................
>A0A5B8P3I2_A
MFRLGVFKTLANAYGAMKEMRPDSGVNVAVYPPKRGVVAVTVMAGDSEAAYWGLHTVLSEVREVVKAAGEDCAPLCKKKLYRAEETISLFPSVPEADWKGLRE
.......................................................................................................
>A0A5B8P3M0_A
MAPGRKYPVCQTHLKKLKVADLSQESKDSEMAAMTEYISSNRPWGQGSYPSNGYVSPVSGCTLHFGNVSTLHPDSAALDGRLREMAEVLGVQDYASTVWSHQPQGVCRRDPEQHGGTSQRTPICVSLLSTSRRWWP
........................................................................................................................................
>A0A5B8P3Z8_A
MVAEWKPRLDRIIKARVSEVIAAYRRLATGDLTAKRTPELALSSRIPAPAGLLFPKAFGESAVIRTSRGRRLVIARARRDAPAVLTDLLSVLITPMYPATAEPQRVASDDPTVLGDEPVAAAVEEPRGQAFRRKWGRGVGGKLLDALENYMDAIQQGRLPPYDNDME
.......................................................................................................................................................................
>A0A5B8P4H6_A
MGSPSLALLRPSEYTKVLDARGEQPRLLNRMFQLMEMGPEGEAHIEVLCRYFSDARVAMERHCVLTQYLHCIETV
...........................................................................
>A0A5B8P5E5_A
QNQPQQQSKQRTTVSKQVAKKLKQEGLEGPRPRFSVRVSATIGKIGPNKEQGPELQISTFLHPSLMKEPNDGTNFGPLQAASAQWGLWRLADLKIRCTPLVGPSAVTGSVYRLSLNLTQSPGNTSWGGLGARKHIDVPVGKQSTWSLHRGDLAGPRQTWWMTDTNEEGGQSCGPMVEIHGLGKTSSTYKDADWVGDLFIVEVVGRWEFTNYNAKPALGTLDRVTEDVQAGIEVGSDGIMTMTLPQRSNLAKHMSTAYEKLPLNALTVGET
..............................................................................................................................................................................................................................................................................
>A0A5B8P6P6_A
SKMVCKQCLFFCGENQSILECSSYIIPMMTGCIVGSVILSLLLGISIKTGLFKKLNNAGMIIGTRMFNSRKEKKVNRINKMRRQILSRDVEPTYFIPLNEMINDDKKPDVPIRESETHDSISETNAGIVSFNDQVTADQIIEEADQYRKANRRGSSGRISMM
.......................hhhhhhhhhhhhhhhhhhhhhhh....................................................................................................................
>A0A5B8P8C0_A
MFTKFKSTIKIGNQNNIIEELIIDRSKSSITASLKICVCGCIFPEGDIVSENSYHFSIKTKFRSESNSYKLIYWDIESFKKQVTILSEDYETDIIPIIHTIYFSIAELGVHNEFKVGECPASTGQ
.............................................................................................................................
>A0A5B8P8F2_A
RTKVVEAMVAAESAASIAGHLIEKDYLMYAMSPQEVYDAHGSTSFDSRDLLAQFVLANPDYAYDIRIDAKTQSMNFMSKMLFEIGPETRSVKVGVGSDKLWRLRFVNKYTNADIANIQKQRMIYLDKEPKTPDSDGTL
..........................................................................................................................................
>A0A5B8P9D4_A
AGLHFIEQELKHAFHRGELLQPYRIIFNVVAVRTDGSNISTQWPSRRNDGVVQYMRMVQAEINYVREHLVQPEERSALEAMFNLKFHIGGLKTQNYYIPDYPGIDSIHPSLDELVKYCKEWMSGQHNFVFHEVTGKNVLEEFEKNEELHYGKYGLSSHPRNFLLVQCALNRGYYPATIASDQIDTRNACLDILRFQPTSGTTALVLDMAYRYLNLEKVDLMSFYSSKSTFEPTQNVKTPGTFKLPSSQMRDESKFLLEMISKHEQGSGHSKIIESIEIRSQTAQNECIGIIT
....................................................................................................................................................................................................................................................................................................
>A0A5B8P9I0_A
METPESQAIKDMLQGKSCSCPDTIESPSAIWVFADAPDRCPPTAIYVAGLAELGAFFSILQDMRNTIIASKTVGTADEKLRKKSSFYQSYLRRTQSMGVQLDQRIIILFMNAWGKEAVDHFHLGDEMDPELRLTAQAVVDQKVKEICNQEPLKR
..........................................................................................................................................................
>A0A5B8PAA7_A
MSFYSSKSTFEPTQAVKTPGTLKLPSSQMRDESKFLLEMISKHEHGSGHSKVIESIEIRSQTAQNECIGIITKILSNLEMNIGEPVRFEQPAAKHTYVDTVLEKFYQNELQKYMVDVLKKTTAWHIGHLIRDISESLIAHSGLRRSKYWSIHAYGNGSVLLCILPSKSLESAGSYIRFITVFRFGPGLVDPGNLDCILEDETGSWAVSKVMSLDLNRLLALNIAFEKALVATATWFQYYTEDQGQFPLQHALRSVFAYHMLLSVCQKMKVCAIFDNVRYLIPAVTSLYSGFPSLIENLFDRPFKTALEVFSQTRNISLKGMSGALQEDGHLASSVTLIEAIRYLNNSRINPSLLQLYEETRNAKAQARIVRKFQRTEADRGFFITTLPTRCRLEVIEDYYDAIAKNVPEEYISYGGERKILNIQQALEKALRWAAGESFIELSTGKMIRMKRKLMYVSADATKWSPGDNSAKFRRFTAILHNGLNDNKLRNCVIDALTQIYKTDFFMSRKLRKYINSMKEHDPNVKDFLRFFPDGHCGEVHGNWLQGNLNKCSSLFAVGMSLLFKRVWKELFPELDCFFEFAHHSDDGLFIYGYLEPVDDGTDWFLYVTQQIQAGNHHWFNVNTEMWKGMFNLHEHILLMG
.................................................................................................................................................................................................................................................................................................................................................................................................................................................................................................................................................................................................................................................................
>A0A5B8PAK9_A
MAELADPRSALNRQFVEQAADSVALAAHTKKRSTLHVPFVLPPSDEQALISAYPELALTFTKSKNHSHAQAAQTVC
............................................................................
>A0A5B8PAL2_1_A
MMQLTFTAMFSVLYLNKSLSSVHIQYLLTHGTKARVPLVSALLLLLRKHLSLRSIDNDLVATATFVKDFPTELESMYIAWQSKVIVVNSAGRHNVQPDIKEITEPLVSEDIGTIEYKKTFTSVKHEKNVVTHKVLGIPVLKYHLRRIKRFKGIPIGLEKVRYPLLTPVQRSDLLTKPVVALSQVDTMHRQHWKTTLDVLADEYDDFEEDVRHDVGDVGKLDLSYTEVPVKRKTDNTVPVNVPTKRCRVEEINNRILAETVNKDIGNNNMLVNDSIADRNLNGLRTDIPVLRPVEFVKGNNLSDEMQSPMEIMGDKIPQVLCCDFVGNFDKESRIHSSDTEILRKVHAYPHNPFHTPILRNKLEQTVEIDLFAVNVYFYDLDAGVENPSYAELSADIYSELEDVVRSRRNSLSFDSFMVLRGRTSTHLVIVYTVKTIDSIMTKLLDNISSMLETPILLCMCNIARMLRKSATYYSQIWSHVKQDIKVRVIVKGDLAISTLEMFRKRCTSVQGRYNDFRKILMADPKGPHPLYKRPSRDEIDPVNIMRNSMDEVRTYWLIRDTVIRDRYRKVARLLPKDKNELSKQQKENLKNNEEKYGLITGDKTWIVHPTEKYDYAVLFDCETSQFVDCEVAYKSGAATVYLVGKSLELMQDANLYTATEGIDINSFGGIRITNENGVAGCGKTTRNKQRFRPPNEIDSGDLILVPTRETCNDYREAFTKMYPDLDAKFLRRNVRTLDSYLLNGDSQVFDRVIVDEALMVHVGQIMLACAKAGAIDLLMIGDVLQIGFISRVEQCPIIYHDVNSFAPATVFLSLSYRCTLSTCALLSSK
.............................................................................................................................................................................................................................................................................................................................................................................................................................................................................................................................................................................................................................................................................................................................................................................................................................................................
>A0A5B8PAL2_2_A
YPNGMQSLNTILGEMSLERFRSYKTIERNHDDEQYIVFTQSEKRDMIKEGFPNTLTVHEYQGKQNDHVVLVRSNIKKLCSFSSEPHCLVAVTRHKKTFRYITIDELDVVSGYVLTASKFTISGTKQSQYKVKGGGLVEPVTSVWVNHRRDMPATIEQENILHTIIRQYGWIDIPTAVPMIDTVQPVLATPTIGLKPNTSLVAFQYLQDFYDHVLPGVSQYDYRFDGDQVAFNDVNLFLDDMTMSMTHTIQFKTQLFDKMRPVLRTAMAKPRMNNLVECLLAMYKRNLNVPQLQGTVDQQQLADYMKNRFLDSYLRADYVHDLDYMNTHKIQPNSASILDWLTTQPPEVIRQIEQDRSLAEKNLSEYNYMIKPDVKPNLDASAPWTYGSLQTIAYHDKGINAIFCPVFRDLKERIIKYLKPQFIINMELSHDEFAKILSTRITADVLRNTRGLEVDMSKYDKSQALSMLLYETALMRMFGVHDDLILLWYNAHLDTIINDKTNKAKARIRYQRKSGDASTFIGNTLFLMGILASIFDAGDFILGVFGGDDSYLISRRGFDVDLSEVCANFMNLETKFLNCYNYPYFCSKFLLGVGENVVFIPDPVKLVTKLGRHDLISPEHVEQYRISLQDLVKCYGDASCYEQLSLAINERYRVSGQYDEVFSTIYNIVNDRDIFHSLFYTEAGDTLCPTAQLPGTYKMAMRRLRIYAPPGAGKTKSVEYIRSLGLTVGDTDDLPQSKWNSVDILFTNKPNILDDKAVICHFCRQQWDSRVIYKCGERWKESWYDDYVTIMKAHTGPVWECNDDILDVLKANLPDYLEQLRLVDGRGFCR
..............................................................................................................................................................................................................................................................................................................................................................................................................................................................................................................................................................................................................................................................................................................................................................................................................................................................
>A0A5B8PAR1_A
MHRLPRQFVEQAADSVALAAHTKKRSTLHVPFVLPPSDEQALISAYPELALTFTKSKNHSHAQAAASRLCDETLLLVYSDYRNSNSVPRGYDVAVKDVGGNLLNHMRRERFNIHSCNPTLGARDAIRRADEEMELRKMQVKKPSIKRAIADPKTRRALSCNNKAEDCNVKTPICIFNHSAYDMTVKGVADALDAAGAKLAYIALHFSSEMLVKDSGMMVHIRMKWEVRRDSKGRRQNIVFYCQGDSSLGYEHDYKQYVALVTTSVLKSSRGKTYFAESFHKTFDTIFIKIRANVCQFVPRSKLSFAIWMNDAEKRVIVRYYQINYERQRTGTKNCFDMLEIPAPVELMENMLGWALRMTTNKFTVNGIFEYGISINRRIIVNGTSVTVPERVRVKELFTLAHAVFCEAFVRRYNESTMMSIITEYIKDDRDYAKWGFFDRLWDKLFCSSPPKISKFQGDEFIVPNTFYMRLMKMVTRPQLFDVSIEEMVQYQEFETHVAEIVTEVVGPLHDIAVVDPTTGWLLKETAPLVDDAALRGAIESIIPDDVLEEHRRRSKILAQQRDVPSCDKVVTTVEKLRPIERGCRARTSSLSKRSCESMSSGLSTVYTSESHIYDKVTCEDRDYIDSLEDINNNDVPFWYRTLPVVCDHTQFAVGHADGSGNNCFFHTVVQLMDIRKTPQELRVALRQKECLKRVEYDDIRAEIAHMLSDGVMVETQAIQLFALIHGCRFCIHVVERNDVTYYAVGDSGEVYHIQLRAQHFSPLTLNNDTPIQKVVKEYSLHPTCVDVIKSVDTMWYDLYDHIYRRNMKKRGDITANLNKIDWYMNRGAFKLSEIAQVFGLNLSRPTLDIGGAPGGFIDVLSFYTEDIVSISIPGKIKYRDGIDEYAQIILDDFRNVKLSRSFSLVVSDVAVEESFSDDQLTFDALNYALEHLDVGGDLVIKHNNFFADHRRFDKLLSTSFSVVDAYKPFTSRAGNTEFYYVCFSYKSPISF
................................................................................................................................................................................................................................................................................................................................................................................................................................................................................................................................................................................................................................................................................................................................................................................................................................................................................................................................................................................................................................
>A0A5B8PAT4_A
MNAKNATNAKTPRTIADGYCYLRWFATPIRRLAQRKLGRFPSLNSVLLELFFNVPHLDTKMSAPRYVGPYYHADGVTMSFIDILENHRLDSTPIGALNGKCYKKLVNLSICDPDIGAIPLVSCFVRKFLLQLDPHVLYPEVFYTSPKMLHVSRRRYITYRQLLNVLFTAPEDCRIGSRSEYLDPNNPIVHFCLPRPRIVVSDLEANISIRTIRLFIVFYKKQIHIMNSIRRNR
.........................................................................................................................................................................................................................................
>A0A5B8PB93_A
MFLSTWKMGPIGWDMLRSYLSTKLLLMGLTLFDGPKLQPEWSSCSIISTGQVGRLCCYKLLSRLTLLAEPEPMVPVAET
...............................................................................
>A0A5B8PC41_A
MVEGINTYFSANNSGETDSLVLSTDILAKKLVNIVLPEGSKRYRERISVSKPAVTVAKDCEVMVNKKKDSSEIVVTQPIKVVDIPIQSDVAETNNVKENKEEEDDVTKQQKPVDTQKLEAEVCAALGRTEAVLAQSQLVTVDRLEADLFRGLNEFQKLVKQIKSIGEDVPIEEPKPSEVDASTCSEGITDLANSIFRDMVSDTDDQTTDPLRPKVNDETSSLLPTFNIDDSIRRISGIRSVVAPESTVDDRLIRQDDTVLSSDVVASSSKFEQKGGEMKTMDDYAVEVPTTFNAAQWRDVDVVILDLHRTEAIEADRAIAARLLVRMIGDNYKYIQGMHYAALACSLANRFSDFPKLVRGYFSPELYAGKFDNFEKELTGKVLQKISQFDARYSKYLNDNRNLIISRRS
.........................................................................................................................................................................................................................................................................................................................................................................................................................
>A0A5B8PCI0_A
MNNSCPKRETISANCSCVNNCNCAHCTLGKPYCKSARNCRCVYRCQCGHCEHKLSSSGLRGYNHHSRRRRSNNITPEQSHSSSPPSERTGAAALQQVERLLDSIAVDYAKDFGIESDNNDGLLVGDDLESHLKVNPELVKTGAIPKRVVARTSDDESSSKIPVRRSASFATDTAVNLIAIPFRNINIAEFRPAIEPNQRQQLPVAEIQQQQPQIEINIEPQRDVAEQLIFNRQPLQEPPEDPNNPDVQIDVGIMGEEARVERYVPWGDAMDILSTHEFSEAKSFCGVATKMRKINFSAAAARAQGIQLMNDIVADTIVGEFERFPARGMYIDLTVGAVADLLDTVRNALDFGQRGADHINDGDARFASFGDARMAFTHAVRRMVELPTSGAAETLFPYRIFNRVSFERVYRLTWQRVEVAAGQADANGANANAQNGA
.....................................................................................................................................................................................................................................................................................................................................................................................................................................................
>A0A5B8PCI5_A
MYMSNGSQLTEQEKELFYLRISTFDVLNLVDRILIYHLLVSLRNYNLLTVFYEKDAKRFYQLLNAQISRPRRDQ
..........................................................................
>A0A5B8R451_A
MLCTTITTTITTTITTTITITITTTITTTITTTITTTITTITTTITTTITTTITTTKYLCYVLLLLLLLLLLLLLLLLLLSTFVMYYYYYY
...........................................................................................
>A0A5B8R462_A
MENETKNIELKHVFRFKNGNLCIALFDRTENEISFYDVDIDEIEDLNHNSVLRVISTLLGCDNND
.................................................................
>A0A5B8R465_A
MLKFLSGIWSGKTGAILFLAIAAGTFGGAYYITNKLTDMSSSLQSLSNRNEQLEKTVGNLQTEIRNRDRNTTTYITNLAKNQEELDGRINKLDAARDKEGVVAAKPKLATKVAKDKVNEFQERLSCVTGNMDSCSRLQLSHPGVQNGQTQVAQ
..............HHHHHHHHHHHHHHHHHHHHH......................................................................................................................
>A0A5B8R4B8_A
MEKTEVVLPSKETIMTVLSWLHSEKEEPFINCARTLTAVYGSKLGMEGGMNFIAEMAKKTMSPEAAERAAVIEQIQKYMLEDGLPEHIVMMETSKASVILAHFYMQFGTTPQIVRQESQYTIDVGLPGIYFLNPEA
........................................................................................................................................
>A0A5B8R4F1_A
MDSIPRCAHVSCHNCPIFASVEQESNYPSGVSKTSRVLNES
.........................................
>A0A5B8R4I0_A
MVLLANHSLLEYLLPSQGKTWETRGNETAKPRGNLTASTKLGTLEGYAVPKPV
.....................................................
>A0A5B8R4J8_A
MTTPCENLGYTEGMKFIVCDDTDDFDSSEIVWLHEDDNSHCPTFRNTEDYDEDDTELQNLWLKNVAPVIKGKTPAQARGFKPGDIFILNRDDDSEDADEGTILTLAHDDGSICPSFEFEDRDDESTSGYFYLGQLNYLEPKEGRKVRILHNNVSGFEAGTEGIIKFIDADGDLYIEVKGETFYHRPDSCLVYGYSADEDQSSSSNDTGLKCKVTWTTKPADQWKEGDKGIVRGQQIKDEHNITIGDVVTFIGERSDERGFFKSENFPRKQNIDYRLIEPIEAAEKIQIAIVGVDKEQPVACIKAIRNMSNLGLYESKQTYEQVRDGVPVTISTTKPLEEVSKVFSEAGITFFKGEAVPKAEPQSELVFVSESLSELKQTSSKYMYFVEGDSIEVTLVGYFEGEPICAYKDRWGDIQTFVAKQSLLVPSDD
..............................................................................................................................................................................................................................................................................................................................................................................................................................................
>A0A5B8R4J9_A
MIDKSAYTKTKFKIELLDWICNKITDPFCSFVLEEEHKLCMANDTPQGFMVDNMIFKEGSDNLAFGCKPELLERAKEVWLLKIKVKEDWNRIEGYFRRIIARMDEVGQLYCYVPQFMHKALDEAFIDVRNKSPIPGIHPDPEIYKLISFYVMSRLVI
.............................................................................................................................................................
>A0A5B8R4N1_A
MAKSGFASLKAYVENGVLSELFYGITPPDGVDIQTINVQKLYAELLKGLELMATQDFSDSEKQKIGYFIEFTEDSYKAP
...............................................................................
>A0A5B8R4N9_A
MTEPMNKFDWDRHKHNIAEIDKAIVGHEAEIARLQEERREYINRHNLNKCLDKTYPV
.........................................................
>A0A5B8R4P7_A
MKLAFYLVATLIVTLILYVGVLPAMISAKDTMSVLSGIAITVLYPVCLYRIFKPLIRKYFP
..HHHHHHHHHHHHHHHHHHHHHHH.....hhhhhhhhhhhhhhhhhhhhhhhhh......
>A0A5B8R4Q6_A
MLSQMTVLECVQIEWEKHSYLPFIERYKLVSFIKRILEN
.......................................
>A0A5B8R568_A
MSTENFKDFESIQDTKVGWYLAVTQEVKESLRLSDLAYEVTDVGGYDKPLEDFKLWFVTKLLRFFSDKIKEIQKENKKIAKKEYDVKAPEYKEWLENKLNETVVELDDTEKKFRVSELEKKYIQLGLSPEIVNMNLVMDNDEFINIAEQSPEYMGLSDYAKSYTLNTAINLINEYRDVKDVVNDIDGGNFNYDWFPIELMHPYASGDTDVCRRIYCDVIKKLKEQDRPKSMHLLEVNYPRLTKSLARIESNGLYCDLDYMKENDESYESEMAKNHATMREHWAVKEFEEYQYNLYQMALEEHEKKPKDRDKDIHQYRDKFKDGKWMFSPSSGDHKGRVIYDILGIQLPYDKEYVKEKPFNANVKEADLTWQDYKTDKKAIGYALDNLELKDDVKELLELLKYHASMQTKRNSFTKKLLNMINKQKRTLYGSFSETGTETSRLSSSNP
...............................................................................................................................................................................................................................................................................................................................................................................................................................................................
>A0A5B8R5F1_A
MTIVLIFTTFFFLAAVWFGVRAHDLRNAVIAADLRNKSLHQEILQTRAEREVAISNHRRIMNDLRTDPSNPYYVPPVTPQVARRKQKRAGSDNSRQLTNNSSSNSGSSRSDDGSTAAIIATTAAVATYSGYDSGSSYCDSGSSSSSFDSGCSF
hhhhhhhh.................................................................................................................................................
>A0A5B8R5W8_A
MNELILLSSLGFIFGWLVGRANYKRQLLKCISDIQYAGTSNNEHFTAGMHRGIEAIKVYMQDIIRKNKVGKSHRMDLSSKKNLLNKTSKKNNKE
.hhhhhhhhhhhhhhhhh............................................................................
>A0A5B8R5X8_A
MFTLWFLIGLCVTLYTLHIRNGNKVNEKRSKLRECFDDDGVYYAILIPAYLTWLCIFAVFWPLVVYAVYFYEGKK
hhhhhhhhhhhhhhh............................................................
>A0A5B8R657_A
MRLLAVFLLFMVCFGKITITIVDEDTVQYQHQMKCVKEKIANGIPRSAIKLTTDSCEVIK
SSSSS.......................................................
>A0A5B8R6P5_A
MIFFPTESLIFIAGFFAAACLYGYYNFMEIGSEQMDLFRRDFWFKKANTCRRWSIIFIILAVAFGISASIIPAIV
......hhhhhhhhhhhhhhhhh...........................HHHHHHHHHHHHHHHHHHHHH....
>A0A5B8R6V5_A
MMFAKMIIQNINNFLAKPFIDFLDHRLLFLIALAKPVTTSTIIKTNKKYSNFKSPAYMNM
............................................................
>A0A5B8R6Z8_A
MSIFTAVTIDIDPTGHYVGINRDRIRDSLGYIPEIVNRAVLSSENEDDVGHRIWEIYSYGEPMLPSETESKFNNGLLTYPGDEPQYPIAVYYLNNTKGLDIKFWQYERAMTVYTVNGEARLIGRMD
..............................................................................................................................
>A0A5B8R721_A
MVNDPIALSLEKRKLWRRAATRWTDLLTSRELTTSEMEWVLSRKEYCLRKVQRTEQGSDASGLRGKDTFILSGYRAKLIN
................................................................................
>A0A5B8R772_A
MPRARASYLSWACFLFTLLYKYTLAQNLQFAIMYSPGGNKPNGSGKHPATLFKNLGFYKKRYRLSLLNKGTENMLKENVMSSEIVNEFTVADADHFIKIYKEEYDVDLAFIHKDGQIIMQTKRNHTLH
SSSSSSSSSSSSSSSSSSSSSSSSS.......................................................................................................
>A0A5B8R7N8_A
MKSNPVLSKTNLSLVSNVSKSPIAWDVFRIPSTLIIRTKKTHVARIARNQGYRVIPVFGKG
.............................................................
>A0A5B8R7Q2_A
MIPTITQNRNHTADATNQNNPMSVRSTMNSNNRNIFI
.....................................
>A0A5B8R8Q3_A
MKRFVVSSKPAAKLNKMASSELVKMQRDMKRRFRSYQRGGQQGLPMIWDNMMRYLKSLQNNV
..............................................................
>A0A5B8R925_A
MDTCSVSSEQCIPKPLVIESALTAMWLINYLYVDLLIDSEIKDMQRKLHTDKASAIRAIKLKAKASGIVEHDRILNGVR
...............................................................................
>A0A5B8R944_A
MIKLPEVNTKPLFVIDGLNPIEVTIIAHYKDKAVFIYHTSGGFERVDMATAYCFRSQKK
...........................................................
>A0A5B8R948_A
MSRTYFLEVPAITDELFDFMAELKSEGREYRLMDLLDSPPDLPEVNLDNETHNL
......................................................
>A0A5B8RGJ3_A
MDSLNKVCYEQIKDTFYKGLFGDFPLIVDKKRAISMLLNYAI
..........................................
>A0A5B8RGP3_A
MPIWWLTSDIVYFDSELALTVKQFFMQKNNTILDKIVSHCYGLIMQKISQPVIFKNYIYIWRAILFADCTIKTNKTHNTQNIINLSQNATEEVKIIIDELIDCFKNKNNFKEEEYKPNLDLLNAYIKNKTSKFVFDKNWEILIKDIWMN
.....................................................................................................................................................
>A0A5B8RGR5_A
MEIIIAFFLYLNDKRKQRFKKSKIPLMIITNNDIIMCPICYNYQVNTVFLPCTHVACYLCSKIIKNCHLCRRKILKTQFFKLP
...................................................................................
>A0A5B8RGT6_A
MSLDEKVKNDKKQQVHTILKLMSTTIHYISHPSITKSLECNLNCKSLFKLFKNLNINSFLNIKFEQKNDILIFKDTEALKVLYVLIVIINESDHPLYPCYLEWIKENAWMEESMKLFTLIKY
..........................................................................................................................
>A0A5B8RGV3_A
MVKQKKTKYTSLPLSSLFEDASLSTKSPKRESSQEKGIETQIIKKNKPCKYGEECKRSDCVFLHPGEKMPEKPKHKETERRKTRMCKYVKKCNKGKNCPFAHDESEIYIPECRYGYKCKKQGKDNEPGECKFSHPPPPPPPEEIKEEKEEIFEFQITNFPTMNGEEPIALESSPTMDFSCLAEEEFSQKFEEKKSLIEESEKHRKCTINGSINDMMKIFETMEGQDISQYSFNF
..........................................................................................................................................................................................................................................
>A0A5B8RGX1_A
MLRIKYPKFLNCIKYIPKGSDICIIEAIESLAYGNSESKYLSTVLEQNGNDYQKLINIIIEKYDLQVVVKNNKYVANYEEDTKEGKKKKAIKDIMVENYLIRMKVEKGLSISQIKKILFRINLRLFLKMLPLKNILIEDGEIISILDPIIDDLD
..........................................................................................................................................................
>A0A5B8RH13_A
MNNFNYINGKMVNNKILDSENNVFSKRKRRDENVVIKEDFCGACLALPLAFAGAGTATATSGDTSENKSKSSIFFWSVVISIIGLIATVWFLSGDCTTCVSEGNSRGRRTGSMVCSSSQR
......................................................................HHHHHHHHHHHHHHHHHHHHHH............................
>A0A5B8RH37_A
MTSSLPESIDGLYRFSSFSDAVSSQTSLSINPDTLWSKLNECDKCVFFRNMVSKSLYATDYNNANTDVKTIFVPRDSRNNFFNIQNEITPNDFVSSLTIPGQLFIMPKSSPINIKVQNKNKEYLSINIKDVNKGGQAFVQVLDRLWIIVVPNIMCTNGIIHLMEEVYAFD
..........................................................................................................................................................................
>A0A5B8RH52_A
MEEEKKWNIYMVTMKNGNIYTGISNNILKRFETHCNEKGAKCLRGKGPLKLSWFSKANYSQCGSRCDKM
.....................................................................
>A0A5B8RH65_A
MIEDAIIVSTLASAALYLIYKTTKKQKVNNQQFIIERWTPETVQESPQSRYIIGNLRQRLQMLFPPPHMTRKKFTGILSMLNNRNLMAEIKLQEGPKSFTINKKQIFLCIKDKKSGDANYYDYNSLIFVTLHEIAHVLCDELGHTQKFQHIFKELLDHASSLGLYDETKPFVKNYCQS
..................................................................................................................................................................................
>A0A5B8RH66_A
MTTKHELVINTNEPSAPNADSFYPSYSNETSFSPHQRDFSGFSGRERLTLPRDSLMMIESQSSLNHRDFNDKTKTLPVYKNGYPNLEMFKEEEHFKDYKINKISEYIKYLDTEIKDRERLKKNYGKLDKILFGVECSCMITELGVTGTSFFIPPMIVISTPICLGLTVFSTVLRNGSKLITKKIDKHAHIELLAKSKRNSIDEKYTKAMEDGVISESEFQDIRKEIYNYDEMKKSILNQFKNNSQAIELTKEAQLTLINKGKEEMKEEFKIKLNKL
.................................................................................................................................HHHHHHHHHHHHHHHHHHHHHH......hhhhhhhhhhhhhhhhhh.....................................................................................................
>A0A5B8RHD3_A
MDIEFGNEYRTYGVGLGGYIEGMERGGVANRLNQMLMNPEEKFFSTLNLAFEKINDYRPLDANTRDLMADFATKMPHLSFKNATTFVLGCLASIKHKNNVLNKNEVKKIFSLLHHFKDTENISPSDVIRYAKFAMINNFYIEDLAINEEDRESEEESEKEYEE
...................................................................................................................................................................
>A0A5B8RHM6_A
MASFNIENPLQQLEQSGLAGVTLNDNAAPAANVIYSSLKSGGGGFTPPATTTSIGTIQLAGVLTGIATSPQLAAGSVGASQLAPGAVNASSIAPGSITGSSLAPGTITSTQLAPGSVGSSQIANGAVGSSQIANGAVGSSQIANGAVGASQIANGAIGPMQLAPLSGPSELIGSNSTSPNAMDITLGPSLQMSPAGVLSVNPSAVTVAPSTTTSLGTIQLAGVLTGTATSPQLAVGSVGASQLAPGAVTSSSIAPGSISGSSLAPGSVTSSQLATGSVGTSQLAPLPAPSELLGSFSCNGYNAWIRFINDRFCFIS
............................................................................................................................................................................................................................................................................................................................
>A0A5B8RHN3_A
MKKEFLDLYMILSVLAGVIGIFYFTTPYQDKSLSYDFICYNRNLSIKI
.....HHHHHHHHHHHHHHHHHHHH.......................
>A0A5B8RHR8_A
MSLKIKVSKKVKNQCESTRTIKSQVEIMDETKRSILCEVSHCSIEKEIHCFWDRHKITGLVIRCPLRYKPKQIVKVYKSDVSQEEYTIKENVVKFQNDIGNFKTITDNLEVTDAFCSFNCCLAWIRDNKHDRRYDESEMLLQKIYSKSQHGLSDTALKPSPHWRTLTVYGGTLSLEEFRKNTFKTKFFYNGPILDTGYLFSKKISVC
...............................................................................................................................................................................................................
>A0A5B8RHU9_A
MYPAIILIGILIVLFVKFNSSEVYSILTSEVTSEGDDEHETETTGCLSKLNTLRATLEAKKRELKTLRTARKKECNEQLAKTQAEVDRIQTKIINFSSKTKIVPLPGGEVGPPYPPRRPNPRPAQLPQLYNYGYY
SSSSSSSSSSSSSSSSSSSSSSS................................................................................................................
>A0A5B8RHV6_A
MSQQTFKEKFIEELKKHSEHDFIKPLFYIGGDRGRHLNKYRTLFGEFPNNIERKNSCICTHHIE
................................................................
>A0A5B8RHW4_A
MDTLYSQINSEINMNVLKFCRLISKNFNITEPKELYKLWVDALPKEVTEDIVIKEKINMENNEEINFENNE
.......................................................................
>A0A5B8RHW9_A
MSVIEIITDSSINTTTDVGIVNLTQTEPLLCGFITIDTGNVYDLISSACMFMKQFSPYNLRLFESEENTMTFIRVNSENPANENNEEKIQKIKNNLEINFLYNNIIHDESNILIIG
....................................................................................................................
>A0A5B8RHX7_A
MKSTFVRSLFSNLEHMNQDSSTICKFSDCYKLKTLIYPFVSRRKIEKIFTCQDVKKVSKGEYGNRLMKIIPKKDIISTNNMRNVEVASEAYYNFVANDIEGIHQLVDYLESENHVFFVYYISKGRTITLQKLIETKYGMKIGPQKDYGITVLNIFKTVVISSIEMYNHGIFHHKLNSSNILINLNTFSPLITNFNYASFVKDDDWKTIVKNLGILLYELWIGHRPDDDYEIILNHEDSEIHTGIKNFLLTTLTKFVSKNEFNILIENLP
.............................................................................................................................................................................................................................................................................
>A0A5B8RI02_A
MLILLLKRVIEYLVSKNYLRQEHFNTWENLKSLHILTPGEAQQMIQFKRKERRAILNLQKDYGLPQTGIIDNGVREIIFGSICGTADVDDEDSYEEKKR
SSSSS..............................................................................................
>A0A5B8RI27_A
MNKITFMGVELEEQGHSDLIVKALGKSIKLMDLETFIGFEKDPIMNDYFWQIMVTKQRTHLSAMLLQCLGYEGEFRVQQHTLNDF
.....................................................................................
>A0A5B8RI79_A
MKVIEYLKLNGLNDLQSNYNIKVKKYKEEGLIVLNYDQVFSPKNILTDECRGLILDLNYNLVSRAFDRFYNYGERNQDSLKSKFQVYEKIDGSLIKIYFYKKWNISTRGTAFAECQIGSYKLTFEDLVLKALNFNQEEFQICCNDSLDKNVTYIFEVTAMENRIVTIYEGYKLWFLSARDKFGNYLDQERLDRLYNQKLFSKVHFPKKYGFSSIEECIQTSLNLKDLEEGYVIYENSIPIYKIKSPSYVAIHHLRGEGLCPKKIAELILINETDEYLKYFPEDEHHFILYKKVLEESLNNAQQIYNKAFIESNSQKEFANIVKKNSWSHFAFGAYKVKEQDLTLHFNKETNLKKKIDFLIRMVKQSNQQNISQNISEILPKESNEKPEISSTNEKPEISSATNEKKLTLYIGISGSGKSREAQKYQDAVEINRDRLRFLLFCNGIENWEKYKFTKSNENIITKKCIEIWKQAVLENKNVIVSDTNLKQKYNNEWRQRATDAGYSYEEKYFPITLEKAFERDLRRGGKSVGRELLIHQYKLWLQITKQKIYLPNNNLPKALICDVDGTIAEINGRSYYDYNKVSTDIPREEIISMIKSWSIANKLQIIFMSGRDECCREDTIKWIQKYFYKDNEQNITIFMRKHKDKRNDKIIKEELFWEFVSEHWNIISAIDDRPRIVRLWHDIGIPNVISVQKGYNEF
...........................................................................................................................................................................................................................................................................................................................................................................................................................................................................................................................................................................................................................................................................................................................
>A0A5B8RI93_A
MLIKFLIIPINGKKTSLQYSKSGFDEETYDFVEISNKIIHWKPSSLSYSRKELTKLTKKDIISLLNINIINTTKCKFDLIESFLQQQKLYCYESLDEENLDEKNILI
...........................................................................................................
>A0A5B8RIB5_A
MLGSGLSMTGSVLSVNASTAVPPATSSSLGTVQLAGSLTGSAIAPSLATNSVGSSQISPGAVGATQLGANVVGNGQLAPLSGPSELIGSNSSSPAASNITLGTGLMASNSIGSAQIIAGSVGATQLGANVVGTGQLAPLSANSELLGSNSSSPAATNITLGSGLSMTGSVLSVNASTAVPAATSSSLGTIQLAGALTGSATAPTLATGSVGATQIVAGSVGATQLGANVVGNGQLAPLSAPSELIGSNSASPNATNISLGSGFSVANNQTVRASYYLRYQTVSAAWAPSFAFTGLNASTDVLMGSGWWPQNIGNSTSVTMYSFCGSQASTVINTFDSNVPSVLAGGSNTGPTFNATNNFTTCTLEIEYKNLSGSTVSLVVQFARDIN
...................................................................................................................................................................................................................................................................................................................................................................................................
>A0A5B8RID4_A
MLKKAIKNDKNADRHYEDACNLPYESKIQWTKKKI
...................................
>A0A5B8RIE2_A
MDLKDEFIQIIKRYSELSLMDTENETKKYIQEAFNASLSEVFITDTQEPSKQEQIQDGCIYIFKKGKNIGQKCGSGKFKFCSKHKKNDLNIEVNQEKNVKERKKPIPKPKPTNKIETGLVINQNWFLGTSIGKGGFGEIYSAAKFNEFGNYKDDDFNFAIKIEPKSNGPLFVEMHFYKRVIVEKEIEKFKLQKNIQNLGLPKYYGSGLYNDYRYIVMERYDSNIDKLFRNGNLNSSTILQIGIQILNIVEYIHSKGYIHADIKGENILLKENDPYHIYLVDFGLCSRYSNIYRPDPKKAHNGTLKYTSRDNHKGVESRRGDLEILGYNMIEWSGGILPWQHLCKKNAEKKILNEVSESKIKYMNDLSLFFNKVQFNDTNLKNKLQTYFETIIKITFEELPPYQLLHNIFNN
...........................................................................................................................................................................................................................................................................................................................................................................................................................
>A0A5B8RIG2_A
MNKIYVKRGDKNTQVGDKIDEIEVTFRCKGGPIGEVGTFFGKVVSKILFAKSLYTICEKGKIKKIKKTIELEKSDIDAIMLLFSDEDFNPDDSDDLQIDEPDCNGTWTLIKIISVYTPIDEKDNYDFYV
.................................................................................................................................
>A0A5B8RIJ0_A
MTKMSSKKMKLRMERSKLHPMQKTIEGLVMRKLSTLNQLKKLLLKRNRLPLKKKKNQAKNVNICMLKVKMRVQNVLQLSKEKETTVANINLKLLKKSSSFINQSFHYLYFNGQWPFKILILRKIESLILKDGIKLGLYDKMVKPKTKISKQKFLSQITKKPRKCDIKKERKLENQRIRKYQQFLDILNLMWSIVDSVSLEDHINLAETMKDDYILLLLRRPSKKNILDDVLSNIDLTILKEKTLNLLSTSTWKYISLYALMDEKFIFKWSHKIDFFRLKMNEKGCVYGGAHFTLQRRVFSKKFHKLFPGFQMYEPCERCYIDTQWLSKNIYIKDKQKWFCEDCFEEVCHCCLFEDCDENCDYFGFYDYFGFYDYWPYDWPYDWPYDWP
....................................................................................................................................................................................................................................................................................................................................................................................................
>A0A5B8RIK1_A
MDWKQLFIGSLDVLRNISKYLSYRDTVRFLESLKIIDVIDFIDVIDLLKVEDKNGCGNCGNIINNDFNTGYCLSCITLCESCQYPEEMCFGIKKECINYDSEIENLANYISEIHG
...................................................................................................................
>A0A5B8RIM0_A
MEVGCVYIITTQLYEPLDIYKIGCTKDINRRLKTMNASRTSFDKFFIVNQIQTFHYFKLEQGLHKLLKKYRLNNEFFQCNVNIIENAISDYANNNVFMLHDDKIAHVAIEKKLKWFQKNNLFSITDMNLEIFLNESSLINEIKQWLSVFDKHNLYKFLHPSHFYNIVSYLKTVCIQNDDEEECLINEMNMLSINNKDSNVSEYLSKQIDNLKLD
......................................................................................................................................................................................................................
>A0A5B8RJC3_A
ATQAAEQPTQADVTSQPACYGNLEPGQPVEVTPSSAWEGVVGFAAHSSPDMLLENFLARRRLYASIGIPDNASDVNTWYAPIPIQVAWQRDETFPTSARNVQHMFAYWQADVRVDLQFQFHSDPGWQSMAVIANIPPGADPLLDLAYTDHTAVQSRIYDFPFVTVPLSRSNNTVSVMIPWQSPYNVLAPWVGG
.................................................................................................................................................................................................
>A0A5B8RJF8_A
MNVMDYENSKRFRRNKLEEDDNISDNEMENEEWDEGFGAEEFISFDEELPEYDENNPTPTCFSRWYDIQKYYYHGKIPLPIQLPKEDKKQPKQHPLKWAKFTDETEIESTMVVIGKIPLTRKRNVTNESQSAASNEVIIEGTKKKRNYAFTTYKNKSKKITKPNQLCLSITKGIECPHYSCTYIHNYSQIEHCQYNNQCRFALQVDDELYLRNNNGKCLKRHMYESIESYLLRLEIPIYNCTSLVLQVNPHVHSDCNILRRVLESAKNCRVAPLIWQKKKILELKTSDSDNENNDDDDWKIDLF
................................................................................................................................................................................................................................................................................................................
>A0A5B8RJG2_A
MIKQEKMLRELGIHLEDVSSQNNELIEKVDEQVEQNAVLNFKIDNIQNKLEIAVEDRAPQPKQNLKRERFILLKRNDDHYPYYTIRAQDINARSALKRQKNLYNEVSVLLDLTCHSKRCCI
.........................................................................................................................
>A0A5B8RJH2_A
MSTLQQVQQQNNQLTQQNNQLTQRVNELTRFLEDANRKIQIKENVIKSSEAENRKNLAEINRLHSENHRLMNYLSKMFYEI
.................................................................................
>A0A5B8RJH6_A
MSCEATYKLRSETKRLKEQIKQTLEFNQATKQIEPLEYIYICTTEYYQKQHKFKVGGVQTFDLLKSRLTQYNSGESNSEAHFFIYVKKTVNYRSIDL
.................................................................................................
>A0A5B8RJK3_A
MNINDYKDSIIVGVLFLLFTRDWFDELIFGTFPSLKGMPWIFLALKVLGIMVLFYLLDAIINVK
.....HHHHHHHHHHHHHHHHHHHHHHH...........hhhhhhhhhhhhhhhhhhhhhh...
>A0A5B8RJK7_A
MSGGSLINSIAINTRIKKIKKSLLQNYTKEKTDMIKILYLLSTPKIVIKNNGCFEKHYTICNFISKTQQNINEINLNFHLNDKYSYLSNNDKNACTCINMDFIVERLMISSEQLI
...................................................................................................................
>A0A5B8RJL4_A
MSILLKILFKLLLLILSITSVITCLEAVLLLVVVLEIVQLGVINAILNIHVKTSSMSPFLYRKIR
...........................hhhhhhhhhhh...........................
>A0A5B8RJM5_A
MKLIVSVFIICCQFLNILGERQCINMIPKLCFNNNHSGNTTLDKWRTVMQFTYGDVEPNIIIPDGFVEGSNRCMNVKATTVCFSEPPLSNRRLLNETWTMTDLYFKIPRWWKTGPRICANVENMVCFAVSDDEGTHQWSFKVNMLYGNVVPKLGPPNKRVRNYCMKVDESKICFSDQPLLDDFSNKSWNLNNILFFIKL
SSSSSSSSSSSSSSSSSSS....................................................................................................................................................................................
>A0A5B8RJN1_A
MVEQATNLIFQMKNNIQNTELIIDLLNNLESIICEKFDGNFSSFTRKFYHYDWKDFDYLLLTSLQNQSFETFKMLLSNEYYISMISYYNFPSDVLLSCIKFIVENENYDNYINLLDNFLKQLLNKDNSEDIQNFKKKAYLILYKNFKQNLFPQFINSFSIQEKDKIISNHLNNINELFEHNHTIEFLFQNLSSIKKLSEWLIFSLKITEHNFETFLKVCKILMKNNDQKNLFLLVKYNFFYLKHIQNEVFDFLSDTCKYRLFYKENNDYIQYKCYQYFVRNNIKLNDFDMPDEAKQLFWIEPYFLSTKLKYFFKGFVDCKSIYNLAYDIFIGQNETLKNGLKPEVLSMLKVFGPYLNEDGTIVYNFTHEIDVYQSPKFINPLFQKLDIMKKIKLYPKYQPKKVKELIKLIMFSATNNMNDELTKMLSDQRIKDLEKNKLMKLLDDVYKVYLNDKKCLAQFIFYNYLEFISDTLLNTIVCFNSKSYKIFNQIQNRLWIETKTKLCKKISKKVIRQLKWEKYVFIDEKEEEEEEFCLNNLF
...........................................................................................................................................................................................................................................................................................................................................................................................................................................................................................................................................................
>A0A5B8RJP1_A
MIFYENTMEDIANSLNLTKEYFEYVISGLKTVEGRINNEKFKKFVIGSYIMRK
.....................................................
>A0A5B8RJS7_A
MENKKISKSIIDKFSKGYFTKFFGKRQRCNIFFFFPMRPARDLNFNSSHFVVFYSVPSSGVIFVNKVITFCKHIFCETCLDNWLKDNYTCPVCRRIIKYHNNHYYDSSNSSNYDITSNYDITSDYDY
...............................................................................................................................
>A0A5B8RJS8_A
MPSRKYKIYNDVMVCDTKWINLSSNHMTMCECLSCRLKLYISFTKNPLTKFIIFHPSRNRFIYQSAFIFVGLDENNSIGCILMSYKLKEGLETFKNKYPELCYENKKYENIEKYLEKCLTVKPQKKKKSLL
...................................................................................................................................
>A0A5B8RJU3_A
MKITLLLLLIPVLLLLLIFMKVCKQKCIEGIEFEIKNNVKKSLDKKIKDKKSVSKIVDKYTTELQNCYNVKNVSFDQFIYPESTNNLELKKCVAAECAGERSWWKPDIFGTRN
..hhhhhhhhhhhhhhhhhhhh...........................................................................................
>A0A5B8RJU4_A
MKMLICPRCSCIFKILEGKDLQQQAAMKVGCTAILKSFKQAFIFKYKMTIFKSGHLVEALSTCPFAGHYDGFTKNYKGKEMSTIKTPFIGSVILEYGNSF
....................................................................................................
>A0A5B8RJX1_A
MEKQKDNVTSTKEEILCNKKEQNIDMEKFNSIGFLNEFCHKNKYKPPSYTTLNQNGPDHSPTFNIECQITDYKPNEKFIGSGLSIKEAKKNAAFKTIKELNLLSLNTENKSSFRVVEIIPYIEKEPHEDEGLLCMWNGHCKKIKITLRKKDGSIQKFKSFLLKIEDSVDIDDI
.............................................................................................................................................................................
>A0A5B8RJZ6_A
MNISKSVSLVYEDLSKIVNEIVYKQFRSQHPDGDSDIDLQHLYSIINLKNPENDNDATNKQFVLTSIRDETIHVNRKGDIMYGNLDMGGNFFVTNVNDTNMNPPDTHAATVGYVNRKIASYIPKANLNIICSQGFKGKKEISSKTNDIYKFFPAGVVLPTDAVIEKISLTTTNDTIENSKHKLTIKISDPLNLSDVQTETVFEKLGSQLYFSQPFRKQVGNKKISFQLDSFVESAPVPIFTGESTLTLEISV
............................................................................................................................................................................................................................................................
>A0A5B8RK08_A
MTHKYQILYDTLISKINASTNLEINELPILDDDGYDIMYQLYDMFMKKHNLPNKKFIIEEEENKDFDTITFDFKNMPNELKLLLYIFAETHYKALNNL
..................................................................................................
>A0A5B8RK23_A
MIEIIISTIFILYILLTKYKYETFKVIRTLIKNYKEIPLQNITLSENNEVTVEDKRIKIVTITIHGNKHMVKYKFNNKLFTALLPCTESEYQFHITTKNGIDVTENVIKFMGPNYDFYGVKIKVNEIGYDSLMFHKPGKEPTILKSNDYLPNNLSDYQWDFSLCVPPSQENIEKIIETPTTDNMMKQEVKEVSQHSVGKTVSNYLNFDNAYNGTPPPLF
...........................................................................................................................................................................................................................
>A0A5B8RK30_A
MDKKPTIAILKNEIDKLKSSFDTEKDEKDTKINHILSVVEGLSKSLSLYIEDEDNKSDKETTNEIDKNTNLEDKVNCLEEDVQYLKNELKKKDADWQQKLDLIVHQFTKQYDSLKSSSFSRRENSVSQETSISQSVQNPIQNNPTPILQIKFAALTEYAQKPKRGSEFSAGIDLRSAYEYLVPANGNKLIKTDWKIQYPDGYFGKICSRSGLSLNHNLEVGAGIVDASNFCVILNNLSTRDYYVAAGDVIAELKLGKENLFTVQYI
..........................................................................................................................................................................................................................................................................
>A0A5B8RK39_A
MNMPGKTPIEKIVSFSTKPEKTLTPRSYESIKNTFRTPIPYNCPDVSTHLSDCPVCSNLYGKEKLLYIFLGAMIVIVFLVIKNQLN
...............................................................HHHHHHHHHHHHHHHHHHHHH..
>A0A5B8RK99_A
MHYDWLVKFVDAIMDGNAEFALLVNSNREQIAEDTINKEPTIVPPIQLEQIMYLRAGDNPRDLTTILDPEIRRAIQDAIDSFEPDNNTVKRKEFEEHLLRQSPNVKLCGKKRDAWEMTRVLGSTKNPMWRYKY
.....................................................................................................................................
>A0A5B8RKA9_A
MGASISSNVTKLVTDAIVRTSNEVVQTAHATNNQSIVFDVKNTSGDVVISGNTIRQTATINMVGLSQALNNSDNNIKLDQQIAQMAKAVISGLNLAQLADANNTVDSLIKTCIEIKNITTQQCMMNTSQKINVLVEGTKGNVSIVNNEISQLATSIQSCVEKAASNNKNLQDISSSIQQAATSEAKGLSLAMIALIIVAMGLTGVGGVYAGGKIIFPAVLIGSIVSFVLYFQWTVREISSYSFVQNTLSESADCSIQKSSGELDNIGSAKSASEKCQNDNTCVAYEWQNGQAVYYKNMTIGNSCKSYYSNGAHKDTLPVIKKLIFKKGARNPVNTDIANAWLNTSDGSFWVNSDPNVLKYFGGRYGRLPYQTRYSYASGGIYVGDNVNGVGWNQQGSFGKRANRTIDWGDGPPSTITSQAEGDVWIDYHDPSLLKVYTYIAKQGGGFVWQSGKIVKGIGPIVNSNVENSKSVGFAMESKKQWLLYLAIGLLIVGVIGMAFTSGMFSKKNNGKSIKQ
.............................................................................................................................................................................................hhhhhhhhhhhhhhhhhhhh...HHHHHHHHHHHHHHHHHHH..........................................................................................................................................................................................................................................................hhhhhhhhhhhhhhhhhhhh...............
>A0A5B8RKD0_A
METETNFKIYNTLQQLEQGSLGGGSGPPPGSVTGGPGGSIANGTITNINIAPGTITGGPGGNIGTGTVTGGPGGNIAANTITAGELAPGAAAANINSGPAGSINSSQISGGPFLSTAGGTMTGAITQPLAPVAGTDLANKTYVDSLSGPKAFAKFIKQVPQNMTAGTETVITWPIQETPAANATSAAGNITMAGSGVATLTSTSTAETAWRVVFSGQSIQDPTTAAGRIDFDVFNNTTSTSVGNNSAAFCFSGALPQAFTDAFLQEYFILAPSATVSFSIRGTNPGANVISLGTSGSNTNPLLCIEQIY
.....................................................................................................................................................................................................................................................................................................................
>A0A5B8RKF4_A
MSIQTLIIISIVIFILWLTFTSKSNYDSYHIFMKKKNHIFHNINKWVKKDVSKLLETLLKPFDKQCVKKTRTIESLEKLRTKNNVEFKKLLNCGYIHNLFILIGLSVWEDFSKLHTETSLNTFINECLIPISTSPNFLAGNMLYTQTKPGVLKCLNDKNL
..hhhhhhhhhhhhhhhhhh............................................................................................................................................
>A0A5B8RKH8_A
MEKISRCQKLSNNFINEFKDKLVNIITISKISEKFITEFVDKFDKNSWFYLCQKQTLSENFIRKFR
..................................................................
>A0A5B8RKJ0_A
MKQRQARLIGTPSQTRRQQELAEKLEKVKEVLEDEKKRQFDEPLFDLTKLRQALDKAIPQPEDVKGFFAQIIKSPSRYEIIFDEAMGVADIEEQEVIEKLRAKEEDEVYDFANNFVRQRRPLPQFFKTFFDNETVKDIFGDIDDISDDENSFTNQDGEAEDNEIITGIRQKDIRQDDKPEEKIREIKLIEQVNMKEGIGRGKILGNKPVFRSVQKSKPFIAEREELKAREGRKRRIQPIPFGIFKEEKLKTCLQFYKLFPWIKDKVLDVFVAPISSNFDDSFFIRSDFYEYISSPVGFAITDDEIEKFYRPKEKYYKLQCYGINKYYNENDPEIIHVNWNNQEYLFKIGILTENRGFLIQEADILLAEEDFIEHWLGKSDKRREELLNSVNIPSDAKAVARNEILRSLLNVIPNADLLYTNRILTNIVEKIVDLSLNTSDFFLRVADLIVFINPNINFVSSVFPKRLAKMQYKPEILPLLTQREKLPEIFDDNRIPEATIEYVNRTIHFQIEKVYEDLVNYTVMYNVIPTRKATRPFQIGGKVKPTGRDDKIIIGLPEWKNACVNVNDVINIPDEDLIFYSDIEDQNSDVYCFPINELLDKFSREDIHNQYTGKDFSDTFVRRFLSVYSKPIQAERVVEVERVEEENIPEGPLIKLIKAELLRLENNLIEPEYFQEEEIKCLECKKAVPAGEGMLSIYKGKKVAFCNMECFENKKW
............................................................................................................................................................................................................................................................................................................................................................................................................................................................................................................................................................................................................................................................................................................................................
>A0A5B8RKR9_A
MSEEKLSTNICETSDVCQSKDDTKKSILSIELIEEIVNSLVKAHLKFASKALGNDEKIVVFVPPEIWNTVKKLPVEEKGKWRVRKDEENTYFLSESLQSSSLDSEAFQLFKSVTNDDDIQIPDLEKKLVEENGFVILNQHLDVSAL
..................................................................................................................................................
>A0A5B8RKS8_A
MWSIPKFGNGNQQNIFVDLSSDEERRRMRCQDLSNAIAEMSKNCTREILLEPIQIDKFSISLEKLKNKYEGMLQLSCILSQDDVMEFAEELFENKSCTVLFNLKVLGLHAFFKMDEENLKRKLKNLHQNEMDLAFIFIILLYALIEEDIKSPNDIYSLILQHNRHNKLITYIIRLIQAYENKEIGYDFFGINPSYLECFAMAIHIFISYNDNPQKVVDQALHFDKSVLRFLTWMLGASYGSNWIPQEWLKFSPNITNLIEKLI
.......................................................................................................................................................................................................................................................................
>A0A5B8RKT5_A
MKELIFFFLIIVILFIIFMVVSSKQTKTFGRNEEPFLQIKNNLGWGGCGLTNWF
..hhhhhhhhhhhhhhhhhhh.................................
>A0A5B8RKV2_A
MCIVNDNGNYLIEVKNEWIYKIDTDTIHTIYIKKLKL
.....................................
>A0A5B8RKY9_A
MDDLIHSLKLIQIEKESILHRSESLDSSSTEYTSSDTTLSSREAISFLNETPFFKFPTNEFPTTESQQKTCVHRIIEDSGYFFCDFCGKEFTGNISYEKTWDPTYASARVQRVNVEEGVKVNFFSIKEDLKFMGLNEDILVNIFESYKKVTENGTKIHRSKLRKSILCACVKYVFDIRQIPCDENDLIRQFEIDKKDYSKGFKQLKMKVPETRSCQDDVLISLRNLFRKLDIDKQFFKTIECIYKTVKHTTLIKTNETFDEGPVFKDKNAKTIAAIVIYYWLENQQLNVIDINNFSVECLIPKYSLHKAYKECCPLISQIISFPLI
......................................................................................................................................................................................................................................................................................................................................
>A0A5B8RKZ7_A
MELIKFEKNNVMTDYFWQVMVEKRCIHLDTPLMKCLGYEGEIRSQQQSMKKFLKSNGVQLLEIHSNDERVKDYPTIIQEISKLPNKGAIAKKKWLIVEPREFKKIIMKLNTKSGNMIREYYVVLEEFIKLYFEYSLRFKEREAQLELQN
.....................................................................................................................................................
>A0A5B8RL11_A
MNKIKCAKGCCILNFTNEIHHFKNKNISKNSHRESAGIAIIVDENIDKKILITQSYNNLWGIPKGKKESNETLLECASREVVEESGIKVDVSSLKSCEEIIFIPNYDKKLTIHIFKYFLPFVDYISYSMNNLCLKDLHDDSTGFGWINLKCLNEITKAKTIKLNSLTKYILRKI
..............................................................................................................................................................................
>A0A5B8RL44_A
MDDIFNFELPLHDRIKAIVKFGDETTIKRLISLLTISNSSIIKNTLYHLCKFCSDISCVLRLEIALALIDYEKEEAEPSEIIGFEALDYVCFSMHKSKEIPFNCKLNAYVILNSGLPNLKRVYLYLYDMLTDSSTTFQFKYKTVKFLVSERQENNITSLMVEYCISVLLSNFHGPSYSKINNETYEDYLQFFILTCQLSLSYVPKLKCSCIAENKLLEICKNQNLSVNIRADASDMLLSYGSSENKEEAKIILDSLSFDNHTIKTIYNNKENVHTSTINKTAINTITIIIEDVNKMFQREDIWILTENILQNLIEKYPPNFKPLIDNATKAYNRIMYLDNALYTAYNFNLKNIMNYVWTFINNSNKVSNKVELEKRLIEEMREMNNTCSSGYLTRFANIFSGFLENGGVFIGWDEQILSIFYGKVNLAITSSLNKDLILENLIETENENDKQEFQKLLRTILPDIIESIKIEFKDHISESDIDLYIRRALSVFEGYEFI
...................................................................................................................................................................................................................................................................................................................................................................................................................................................................................................................
>A0A5B8RL93_A
MSTIQELQKSYVEQYRNGAKLGKNKTIRRVFNMVMHDEMGKIIRMVNKGKIDVRHVINPDSK
..............................................................
>A0A5B8RLF1_A
MSSFVLRINAFSSDTSMPIINESDLSFNQLPPVESDAWEFFALDGTDSSLIGTLNNRALTKQNTVTSGDNFFTLAIGSNVKNALVSTFADSRIQTQALVIRFPSLPTNSLQIPFIAGAMNNSAGSGLYLDPGSSLSLRRQFRPSITASEQPYASLANKWIFVALSENGDGSHMDSTLFCSNGTTSPYSVERTDAIAKVLASTGIGVGHVNYVTPAERPTINMDVAEYAIFDTAKSPSDLIQMYNRAKRRMADRGITLS
..................................................................................................................................................................................................................................................................
>A0A5B8RLH6_A
MRRLRIITARPLLGIELAIEHPRNVQNFDNQRCPDNAADQQAVNQ
.............................................
>A0A5B8RLJ1_A
MKLVRNAVYGLETSGGMIQVFHVANNGHIQIAMYRDARGACQPGYSGEVRMMFSMIQRQADHINNHDHWIEDLKRKGVMIASHVIDPMKLTSRDYREMARKAAKKLNITNC
...............................................................................................................
>A0A5B8RLK6_A
MTYHITSKETSNIISLICRAQRNNRRTSKADNIEGCRQYGEYLGVLECDINLVCDTIRETKKADLFLALEDLVIWYREMDRMSQVKN
.......................................................................................
>A0A5B8RLM3_A
MPICVLRKSPKRRSPSPKRMRSPKRRSPRRSPRRSPRRSPRRSPRRSPRRSPRRR
.......................................................
>A0A5B8RLR2_A
MATIRKHLVNAFENVGERYGWDDGLKTPYTARRQGFNSLREWARCMAANYMPENWQLMPDSLREMIEEAQAAGVPLTQHDFDDYAEEEILCW
............................................................................................
>A0A5B8RLR9_A
MRKMLTYTIYIVIYLYLTYIINEVECKPYTLPYRNPTDTEIENNTPIKISDTPIPDVDTAVEESNRIFSIQKLFTSRTF
SSSSSSSSSSSSSSSSSSSSSSSSSS.....................................................
>A0A5B8RLS0_A
MYRPPPPPTRRSREVILMELTKNFKANLEDRDLGTDEDVDFICKLLKMKLEKQHG
.......................................................
>A0A5B8RLV0_A
MDSLKSSAAYKRIDTIPKLLEYMWSLFPNIIAIKNGSEKSTSILGSLNKKMYDPMIQNSVEFCDLLAKNILKIQPFAQGGFGQVGSLTIDEDKYNQPLKAIVISFKRYGGFEPFYVSVIIKLYLSNEPPKWSIGESSIDKGTFYISDPLSEMIFGSMLGHLYDLGVCPFFTKYFGAYLCKNEKTSIITEMATIELRKLISRNRNYGIAQKYPLSVINLLFQYVYGLFIMKSYYGMVHFDTQHRNLMATYIHNRDIKITEKIQSPYIYQGEDICNKSFFLFQTHLTSQNPRLNQNGANVPVFICIKNTGLLLKIIDYGVCVSYLNRSLVNPYKNDIIISSIQKDLERINALNALNKTRESISYSNTVDLQYTLTNIWEHMIKGLDSYTGQMAPDVNAPIDYKVALELLNDFSEKFFGESQYKLSNFLQDHPERQVQLTSLKNGGKGLAWVSYIHDTGIEKEEFNNPLRLLEGLINVCGSKKNFRTNASFKGSINQEISIYYLEPDIPSIIQNLGGLSDDNSVLLLASASDREKNLNLFNHYMNKSNLYKENCYDNVTKSTIQCKQIKSDIYKYSLSSLSSKKLYSPSSQHFIESLNSVPSDSSSSGSSRKSSRRGSPTNEEIFTTFEKLPSENLIKRTGIFDYYQVQINPSAINLNRNSKGAQVYQKYQSWLDLKNIKDDKVGDYVETVFLHAFRLRGAVKSIQMDKRKDLWEGALEHFGTEGSAPNGGLAINGGYFIVPGNLNRLYPNLTNRDLFEPIGFSYDSKMLTNGTKLSFPSVYHNDLAFVFGSSSEGRESQINILSYTSFMNLHKTVNDTVRYEIKNTKDANGLPEIFEETVKAIAMVPFINEDVDEDLIGTRPIKANGSEILDEDYTWAFCTGPILIWEGKVVFTENKMNTDLMVTNIEDKNSLNNEEREILINAVPNAKNSYKYRAAEGEGNQFYGMRHSHRYMVHNILALDAIGRPYFIFCEGRGFDSPGLDRVQLANLISVFGMKTAVSLDGGFSANAVYKDCDNSGNCRPLFALNDPEKRRLGLSLYIS
................................................................................................................................................................................................................................................................................................................................................................................................................................................................................................................................................................................................................................................................................................................................................................................................................................................................................................................................................................................................................................................................................
>A0A5B8RLW7_A
MCVLLGPPPLAGDPVGDYDAATKRWVENKINTGTVGPTMNGVMNYGVGDFHLRDSRAYIQPYEVVSDGQLLNRADWPELWAYAQMVGAIDDSVWLGDKFQRGKYSSGNGTTTFRVPDKNGVQEGSIRALYGRGDGGNSGANGQLFESAAPNITGFFTTYASQTYAQALGHTGGCFNANNNAFPDGRGDGIAPGSTALAGRYNTCEFNASISSPIYGASTDEILTRNFVGVWVIRASGGFVAANTSWSVINADKTTPIQVLLFLVVVLNLNINRPVQV
.....................................................................................................................................................................................................................................................................................
>A0A5B8RLW8_A
MYIYDNISVFPAKFVTKFHSKYDYSILENSNRILFVAVNSNELITISTFDNCVFFGFAIVNNQSLEVIMAEDNIRNIKIRLLDVVTHLFTDNLYVIQLMLILM
.......................................................................................................
>A0A5B8RM46_A
MHYINSVQKCTTMILSVFVDSHTTLLILIER
...............................
>A0A5B8RM56_A
MMLKMKIDSEESLDIAVEDRSLKVDCVPQRERFIILKKNISANSGYYVMRGQDSYINQKLIGHRMRYPRMTIVLDIV
.............................................................................
>A0A5B8RM76_A
MNFIRENETKYILSTYKSMTPKNLMEYLLEYNYDNDCVYIFNNLPKEANDEQIKVNDQKLKQLDVMIEFMKQYNKQTRQ
...............................................................................
>A0A5B8RM87_A
MDKLISKKFSEFQYKYIADPDYKKEYDNNLKALHRIRLSHTTSYRDLAKFADPVCKTMISNEDFVKFNYNEIKKITNEVVNRTALANTVLILMQLEIMQLETNYTRIGKDCWINFFKI
......................................................................................................................
>A0A5B8RMA2_A
MENKQVSEVAVHINNFATGMAMLLRDFVAPLDPTAGAEEMEYIRKVMDAVDNVVLVATMSEDNEEAIKAVKESSDRMMENMIKLHTKEETKH
............................................................................................
>A0A5B8RMB7_A
MKGLLCFVFILSTILIGCLFLNKDVEAFTPYRNEPSHYQTVYESNSSYPKSSLDITGWSYQPSVDDVN
SSSSSSSSSSSSSSSSSSSSSSSSSS..........................................
>A0A5B8RME6_A
MLENEGIQNCLPNCNDINEAIEIYRNIGNYRNLEKNGVIAIKFNSVNV
................................................
>A0A5B8RMG0_A
MKINTTDVRTAIYHSLQQWQSISLEWFCSMSDVL
..................................
>A0A5B8RMJ4_A
MSKQKLWIDDLNSFFGDWSLIPTSKMTIEEKLNTITRLILIASLVLLLFGKKDASLYILIIGLIIVIVIYSQEKPTIVEGFEFPPKGETEIINGEIVDNEGEKNEIATNLGTPSSKGRTIGGVTLPGGRAPIYTCNVTYYPTTMSGNSVMITGKNNALVGPQNPKTLMPPPIAPPLGDLDTWKASEWTTHSHVNSRTVQYEDEAGPFRTFNNNDERVLPVNCLSSYEDDQANNPCFRRYQSGIGIKNEIGIMEPFEHTPNLIKGETPALIKELDEPYEPYEPYEPKKDIIEPFISELQPGIYSSNIDQPILDNAGLLPDMPQPQTTLFTPMINGKPRDKMQIYVEDKEADAIPGITDSGYHTLDRAYELPQRYVRERLPKRYGEWRARRSTMPGIPFETPVGYGAGARPIGSFPTEGACTGWVTGIENVRDLSGAEEMSEYYNKNKLDMYDVDENAPLYAINPDAVKMHIDVTNRFRSDMQESLMRKRNAEAWQRKMYPLDTNHRRMLGGNGQF
...............................HHHHHHHHHHHHHHHHHH....hhhhhhhhhhhhhhh..............................................................................................................................................................................................................................................................................................................................................................................................................................................................
>A0A5B8RMR5_A
MATLIPSFKKDNPFESINDNELIGLTFNDQDGPSNNILWSSSKIVNLIPKGQFQAKQPNAVSGNFAKFGDENNSGQTIDSGILLDDNADPSSSVIWSSEKIAKIPLPPFQLKQPDAISGNISIFGSDVNLGQVIDSGYSINDSLPPSSQVIWSSNQVQSQLLAVSQAKQPNANAGNLAIFGNGVNNGQAIDSGYSINDLSAPSSNVLYSSSKISQIFQPQVSFLSGVSPTSTVNPSSNILYVGVDGSSYVWNGSVYNNVFVKSYSKFSSQSPLSVPPGSNIPIPFPIVESSGQSSKGSISISPSGVVTITSLSQASSLYKAKFSGQGLNSGGASIQVSFNFVDQSNQQLGNSSSAFSVSVGGLAINSQCYLEQYFQVPPLGQLSFSVNIVTKSSDPPVILGNVGQIDNPYLIVEQVY
.................................................................................................................................................................................................................................................................................................................................................................................................................................
>A0A5B8RMS7_A
MTDIDPHIWGPSFWSTYHLYASSYPIHPTPIIMDAARSFVKTIPFTLPCSSCTDHAFAYIKNIQKKDPDLISIVSSKMLFEKFFIDFHNSVNYRLGKPLLPESVARKKWKF
...............................................................................................................
>A0A5B8RMV3_A
MLENVFIELYERGILLFLDVNSYCKNSDDADLNILKGRKEFLKYFDEPLEKGYVFTFNTDIHKLYKEIEEDSCAVISYGYESDTDDKADDVGRNFVEILNKNGYITDWTEEVKDSKTIKIVIDENDIPNFKLNESPYLLNLTNDDLFENKNPLIQLIEDELIEGEFPTTNNQNNGRRETDFNKIKDIKEKTISFIDKNSLTKSQIEEYCTQQIINLDAIDTTDEIVKGIRKETIQNLQQVSLQHSTLKCSKCFKLYKQKKSYEKHIEKCN
..............................................................................................................................................................................................................................................................................
>A0A5B8RMX2_A
MKMTTEQERDEALLMLKKVLDNYKQNDRKGIGMGPLIQAGNLLRRYGMTEEKNNG
.......................................................
>A0A5B8RMY7_A
MTQVQFCLLVGFILGLTVAKTAATFGLFSGW
.........HHHHHHHHHHHHHHH.......
>A0A5B8RMY9_A
MSAVVDVVTFGLACFSLGIAVTLLIVERRK
...hhhhhhhhhhhhhhhhhhhhhh.....
>A0A5B8RN08_A
MRIFLFWWLVSFLACCIGGGAVAFWCYGLLPRVLLTAAARALLIIWIRS
..HHHHHHHHHHHHHHHHHHHHHHHH..hhhhhhhhhhhhhhhhhh...
>A0A5B8RN40_A
MVNAPDGNHPLFVCDTRRKIILSHYLRTPT
..............................
>A0A5B8RN47_A
MNIMKVAIEVNGEVLWYRDSDKQEGMASLGYLKDGTQ
.....................................
>A0A5B8RN61_A
MHEMREDGMTNIIMITILSAPLVILALKEIGRRL
........HHHHHHHHHHHHHHHHHHHHHH....
>A0A5B8RNC5_A
MLILFILLSIWLCRLSEKPSWFKVSHIISMLALED
.hhhhhhhhh.........................
>A0A5B8RNN5_A
MSNEKIDQLVDEIIETHDYAGFNSIFMIYPDECGVTESELKEAVEQVESVLRTDNPDDEIFSSLTACDGGGVFALSFINANTILTV
......................................................................................
>A0A5B8RNV8_A
MFITYAIDNIVLAIDLNNRLGYYHLIQTTTLAPEIGNNAPLAAIRQR
...............................................
>A0A5B8RP27_A
MFERFRAVGLIFQQSVEGDTRDPENKKPAQGGKKYQG
.....................................
>A0A5B8RP45_A
MKYRSLLYTECPQRCVSQRISLQLCKLNKLKRASGVMG
......................................
>A0A5B8RPG2_A
MHNSNKILKTKSLGAARLCGAFLNIIKQLAREW
.................................
>A0A5B8RPL8_A
MMKCFTTKTECETYIKAQYGECAFQVGVIFAYRVKPIEAKAFGDLVEGSYMASNEFDEVTR
.............................................................
>A0A5B8RPP9_A
MLSTRSPATRARVVAVAATTKVETVETTAAAAVVAQAALPPTPAAMAVTGTS
....................................................
>A0A5B8RPS5_A
MHELIMHKRDKGLRDLGWSHNKLWGDSLRDSCPDSESPERTGWRPNQQGEVKILRPRQILAP
..............................................................
>A0A5B8RQ07_A
MAFPPCTDLANSGSRHWTKKRLENPAFQDEAADTCKIAAQIADYFGVPYMIENPVGKLSTLWRKPDYTFHPCDYAGYLSEDDKHPDFPDIIPARDRYFKKTCLWTGNGFVIPPRATILPKEDNKDNPGWVKTGGKSSRTKMIRSLTPRGFARAVFEANAK
................................................................................................................................................................
>A0A5B8RQ77_A
MESPGLAIPVKEVAVWGFAPTTQIEVLWVYLLTLKVCTQMCPSHEQVRRYTTCWVEPVKPRELRFAYLRERCMK
..........................................................................
>A0A5B8RQ98_A
MGFPHHHPSRRLIHYALCNTATKMDVPTGSAKNYVGCYLQS
.........................................
>A0A5B8RQC3_A
MTIKDIPMDGKRSLWLALLLAILYAPRAMWGWIKRRVGGNPAGENRSRWEKE
....................................................
>A0A5B8RQJ8_A
MAEFDVSNDSWLATGLLNSTQNLAGRVGFEPTLSFDMD
......................................
>A0A5B8RQM7_A
MFDQYDYQQYGVSTTAPKYDKLNRPMPSREELLSRNSFGSENNNRHLDRMLEKK
......................................................
>A0A5B8RQP2_A
MLTIPQALAWALSFFAVAGLIVGPLGDYIARRHAASDPWKPKCEQ
....hhhhhhhhhhhhhhhhhhhhhhh..................
>A0A5B8RQS0_A
MFKFCALCAHYKSNIIDPASMLVDTLFKQEEI
................................
>A0A5B8RQV8_A
MKLHEMEGLLKGKCIPADMLVNESLAEYFIRKNKEKDFLIQQLADVANFMVDFDEGLRVPQSAFDKARKLTNRTK
...........................................................................
>A0A5B8RQW5_A
MKYSVKFYDGSEMRVATWVEGFALFTERADAYDIVELEAE
........................................
>A0A5B8RRC4_A
MTRDDEAYQQMLADSQLTIVCRRYFHGEDPPDRLMTKKLDPKNPKHQWAVARFLIEFIEELDETPSSYWLGQSARLCSARAAHLTHNNRKETE
.............................................................................................
>A0A5B8RRW9_A
MLLPLFDYFSNTGLYSYCQVFVFAYVVLVTTHFEKSPAHFDVGASF
..............................................
>A0A5B8RRX7_A
MVARYRFNYVQEMFETDAGEQYCETERDEWVKYEDYAELRSLLFRMTDSVNLSELPEGLYDDLEARGLL
.....................................................................
>A0A5B8RRY6_A
MEDLIYILSYGGGLLIALLVYWGLLALYHKGWEDGFNKGCRK
..hhhhhhhhhhhhhhhhhhhhhh..................
>A0A5B8RRZ3_A
MTALLVLAVPLAVVIGAGVGIASSLARARRRPRPRYLN
hhhhhhhhhhhhhhhhhhhhh.................
>A0A5B8RTB9_A
MSLKVGGLDVVGVFVGDAAAKIYVGAMRIWPPVPDFTPFSISSEDPGYTDIYDEPVPEGASGCWVTLVGWRRRRRLHHIRRVTDERREGR
..........................................................................................
>A0A5B8RTK8_A
MLRECTDGEYTGRQIIARITDVADVTQFTGKPMALLSFELCD
..........................................
>A0A5B8RTM8_A
MLAANSYAEKVNSYSGGDLGEKLPRGRGLPPSPPPATPGFVAEGEN
..............................................
>A0A5B8RUJ6_A
MPITNVNQRMQIAEVAAKFGWTSREQVIADKTVASAITFERGQAEQVLVRYNYLDKVVDGAVRSADHSLNFMYKVDSIVKALSVPALAGNDTDEDDLTVRTLRDSVTAYRDDRQVADALAIGEDDSRKWVVNRDGKSVAVITGMPENDMRRAVLAMIRAIA
.................................................................................................................................................................
>A0A5B8WDW2_A
MDSMLKHNNVSLVIIPIVPLKVNGSGVPTVPITVSVAPYKSEFSGAMEAQKQGLPTRMPSGAQQFMTTEDEQSANILPGFHPSKKIHIPGMITNVMHMARVDSFIPLNNIPGEITKPSVYCITIAKKTNDNVILVLPLEMDNTLFSTTLLGEILNYFANWSGSITITFMCVCDAFSTGKFLLAYTPPGGRLPQSRKEAMLGVHVIWDLGLQSSCTIVVPWISSNFYRRTKSDSYTEAGYVTLWYQTDFIPSINAGTGTIIATCSACPDMSVRMMRDSPMMKQEGKLQNNDPVESFINTTLEEVLVVPDTKPSGPQHTTKPSALGAMEIGASSDATPESVIETRYVYNTNTNVEADIEMFLGRSALWANLELTDGFTEWEINFQENAHIRKKFELFTYIRFDMEITIVTNNTGLMQIMFVPPGITGPKSTTDIRWDSASNPSVFYQPKSGFPRFTIPFTGLASAYYMFYDGYGSTKKVPENQYGIAPTNDMGILCFRALDDRTKTDIKVFVKPKHITAWIPRPPRAVQYTHKYSTNYHYKANDTSPLEDRHFIKTRNAIWNVGPSDMYVHTQDAKYMCAHLTKPGAETILLAISSDLQVGSVSTPGDDVIPTCDCTIGCYFSKSRNRYFPIQVTPHDWYEIQESEYYPKHIQYNLLIGKGHCQPGDCGGKLLCKHGVIGMITAGGEQHVAFIDLRPYSCLSEHQGVISDYFTQLGNAFGEGFTTNIQNHFSQISQSISDKLTRKVIKWLVRIISALTIMIRNNSDLPTILATLALLGCSGSPWSFLKDKICDWLGIQRPPKRQGDSWLRKFTECCNAAKGLEWISLKIGKFIDWLKGKLIPTMQRKKEVLEKCKKISLLEEQANGFSSASSEDQQALIIEVDKLKKGLDELAPLYAVENKRVTKIQQNLKQLTAYLKTHRHEPVCILLHGSPGCGKSLATSVIARGLATEAGVYSLPPDPKHFDGYDQQKVVIMDDLGQNPDGKDLAIFCQMVSTTDFIVPMAALEDKGKSFTSQYILASTNLDTLSPPTVTIPDAIKRRFFIDADLVVMSKYRNNVGLLDTGKALTPCTTCPKPPYYKSCCPLLCGKAVVVQDRKTKANFSINTIVEQLKHENECRRHVKHNLEAIFQGLGDDTTPGFIVDLLSSSKDPKVIEYCVEQGWVGKVNSTVERDFNYIHYILNCLGSLVIILGTIYALYKLMCLAQGPYSGLPNPPIKRPELRKATLQGPEHEFIKALIKRNCHIITTNRGEFNMLGIHDNCAVVPTHAECGEVVNVDGRDVRVLKQCILTDTDDVDTEITLLWLDQNEKFRDIRRFIPEHQQEWSNMHLATNVSKFPMMDVEVGRVIPYGSINLSGNPTCRLLKYDYPTKPGQCGGV
...............................................................................................................................................................................................................................................................................................................................................................................................................................................................................................................................................................................................................................................................................................................................................................................................................................................................................................................................................................................................................................................................................................................................................................................................................................................................................................................................................................................................................................
>A0A5B8WEP2_A
MATNAVQEAWMSGAVGRAIDPDRAYGLQCVDVADDYADAIFPGVGWRGSVGAVNGARDFKGRSNQYVTWVPNVVGDVNSIPQRGDIIVWDGDALNQFGHVAVVLRAEQSRVLVIQQDGFNQRPAFTGWLLYDQPGTGPCLGWLRPNVPLDNPLQSNQREVGAAGVNERAEPSTSASIGRVFKAGDILTVKGYVTNAEGGWFVGAFSGTYFHSTAFTNPYAGDLPNLTPPPPPVLSPKQRVVGPDGAILRKQPDKNAAIVATFKAGEIVQFDGYVHGTRPYGDKSSDGWFVGQSGFMYSLGFTDPMAGALPDLTAKYFPTTPAPLPPLAEKYSFAKRWNISTGVKPAAIENMQRGNFGPRPEYLVIHQIDDPNRAPANGDWAGSATNWFATPRPASPSSAHFVAQAPHFISVVDTVDRAFHAGAGGNDWLSIEVPPNPDDATIELVKQFQREWRDKMGYVLKLKRHKEVPGATTSCGTNIPLERFDISAEKPEVPGKTEPDSEVTADQEKAIRSYNDWLLDLYKTRKDSK
.................................................................................................................................................................................................................................................................................................................................................................................................................................................................................................................................................
>A0A5B8WF08_A
MLTRNRVTTGARALTDWGISNAAGTTGASSIVGDELVYSSTTAQTGGSGGPYLREKFTSPLGMYSVRLQIKSEAGRTLRVPVTVRNGSTDVIGKGGTNLTSSGDWQDVIVEDIDISSPFTYIQIWPQLSGSAPAGELLRVRNIAIFESAKVSDYFDGNTPNGYGFDYGWEGAIGASASYRIETIDLLHSWTRKLWASLPNAYRMADAVQDPAIGYFPLLRWLNGVGALAGEMRDLSDAIWNNELTDVTKTPDAALRWIAQILGMSESQRAVSLTDLRAAVAELTAGGRPAIGTRRSIAEATKRFLTGEKQVTVVPSSVTPHTIVLLVRAAEVPGGNLVTLANSVRSTGVIPAGHNVVAQNAIATWDSFMAAAGATWNELDGKAGTWSQHDTIGVVLEA
..............................................................................................................................................................................................................................................................................................................................................................................................................
>A0A5B8WFE0_A
MIHPRKLTAAQWAEENPTLRADEVGIEKDTKRRKEGDGLTPWNKLSYVFDLKSADARYLSKSVTTGLVPRTEIRTGVQIEPAFWRKDVGDTGQHTIYLEDDVDHKHHLISLRHFGGGTTQNYALDISNRPGASRAMCIHQYSNLTEALRLDNTSSAPMIRIVNTENQTLNPGGVGSGDPIVFEDWGTVRWKIQGDGGHYIENKDTSHGVFIKGPTTGTKSPLYIEHRSPSNGLQVIAAASSAGFYPILVSGQNYGPAFNTSTNGGQTLRISKNGTGNGEALVVINSGTGTTASFRTASTTEVSKINANGEYENLVAGNGLVLKSPDGSRFRLTVDNDGALTTTKL
.........................................................................................................................................................................................................................................................................................................................................................
>A0A5B8WFI5_A
MHFVMPEAPVVLTEREVIEANRRQARTEFMKSFGKSFVIGFSATFVTTLGVLTAVAAINANRNEDSEDEDLD
................................HHHHHHHHHHHHHHHHH.......................
>A0A5B8WFJ5_A
MFRKLLDNNHIEVRFARNNTPILDEEPTPAVNPEELSRIAKGLVKYTAIAGVIVMGAGVVLNTLSEIAVIAAEANINSNKNED
...................................................................................
>A0A5B8WFK0_A
MDCYPCSSRPNEPTRFIIFLLLKGDTRKMSGSYPDHIAPEIGIPTISWVRRSPDHRASRKARLTK
.................................................................
>A0A5B8WFK9_A
MNDDDAIVIVAALVKRLGGTVSLTRHEILAAMDLNLYRSDDLTSFYYDIKFSVEDNTIIQGVLV
................................................................
>A0A5B8WFM7_A
MKRVVVEVEGSAIGEQHAICDHPDCSAFFKEHYWGSIGAQKAGWFLQKNGDCWCPEHIPAWYSEWKAKKEEFKRKWR
.............................................................................
>A0A5B8WFP2_A
MTHGGSLVLKPKIKISCPRCGIDLPCEVRDFRENNASWAFTAKSFEHLKAANCSAPSNQPVLLGEHRTTCKEAA
..........................................................................
>A0A5B8WFP7_A
MFDMEKIANVTKAETKKIDKIKRNRKIRKTLIGLGSKAALGVSAVGAKIERATAPYCK
..........................................................
>A0A5B8WFR0_A
MKYVMFGNQRHASIYALRNNLNPKDILIATRKDALTGVNGPVKAIRLPTDIWKPTTFSCENRVKEAEAILKLLKREGGIVMEEEMSL
.......................................................................................
>A0A5B8WFR2_A
MFRDWVEDHIIQYVALLIFTGIMLGFVGIQLISFILAMQDMVAFMFTSFVGGGISG
.........HHHHHHHHHHHHHHHHHHHHHHHHHHH....................
>A0A5B8WFS4_A
MTKDETPQPNIIKPSELPKDTVISDPQYGMFIKENDVWVQIHTGYREATTIVSDSGFRNIDSLPENFVAMKSDDFFKDFEIRSVPQGWYPSYIDREVTYWYDLNHMHIVRKTLVHEVIADDPYMREEDIVTAKPSPLSWSEFKTLKWRDIPWYPTYETRLDPKGQVEVRNKRTKKLRHRRENGFFVIYPEGAREYWCEGELGTPAQIHHFYKTGEVGANV
............................................................................................................................................................................................................................
>A0A5B8WFT1_A
MDHEEPSYMMFAKANVRDGLDSSPTIVRELLTRIEHLEKLYS
..........................................
>A0A5B8WFT7_A
MKLSEFPAGTVIDVQGLGRFERTETEWLGMSGPQDRLIEDTVNKLDEMNQVKIISVPWGIVAQLVMMLQEEYGDVDAEGEDITFNRVLADALSLNADFKKREAAEAQNASSV
................................................................................................................
>A0A5B8WFU4_A
MRTTTKGNTMNEKIKAFYQKHELVIVGALTLAASVTLVVLVMKLKSHRSMMEGRLSDDLTDEEWEHLFELARQMDDFVAERKAMKLK
.......................................................................................
>A0A5B8WFU5_A
MILTKFRSAVNHEFYERVMPYPVRVSDFVSFDDSGGISWEVIYVEWVIEQNPDNQDETHCTLNVKIK
...................................................................
>A0A5B8WFU8_A
MRAIFKICKFCGHDKGEHRGYSKVGLETIRGLCVTGHKWYGDEGIYGHCGCWTFTPKWKFWVRKNI
..................................................................
>A0A5B8WFU9_A
MKGIIMFKKNIENKVETDITPLLEAHEKNARKKFIKRTAIMAAIGVSVLVGGLVADKKLMNEDPNEED
....................................................................
>A0A5B8WFV7_A
MMGNNMREGIYSDGSSIDPNDISLFGVKSMKYGALPPMNKDVEPHPFEETQTEPGISKDDALRILEAHIQSDRDECKCGWTPTYFPSNPYNDAWTQHRDHLAEMLSEGVD
..............................................................................................................
>A0A5B8WFV8_A
MTWEDILLGDEVTTGTWMVPAYIGDCPDELWSLTYDIILI
........................................
>A0A5B8WFW3_A
MKKLAKIVLAISVTSAIGASAYVHMKKDPLTTNEALKNSVDRRLSVENLPNEDTK
.......................................................
>A0A5B8WFW5_A
MTNPAGFIRNVEMVKLGADLCIAFIKDGSKGATMTADLAEKSGIETWRYICE
....................................................
>A0A5B8WFX1_A
MKRFLINRIVDRLVTLGFEQLVRAFVFSTKFGKQTYSKRAIQTVWKASHHR
...................................................
>A0A5B8WFX9_A
MTQDLKTDLMLWNLTAQSQEAKNRKVIFFDPFESNLIMEEN
.........................................
>A0A5B8WFY1_A
MTFYTPKPISVEARRFEGGSNAMDILSWLAHYRVKTAHFFSEQENYISSEGVEGQGYIPAQLDLGIPHIKIAEVGDYIVRMIEPYGEKGFYGCPFRVLTEEQFMATYDLACPTCSGQVRNTTNLICLTCGHDYSKGP
.........................................................................................................................................
>A0A5B8WFZ0_A
MAVEYNDYGYVITVKCQNPQPHTSHSWREGFLWRTKKKCDGVPVHLAKFPEASTPAEVPMQIIDHKHDFKLTDEFPFGPKEDSDILWVCDWLDCKHYFVIDRDLWWIDGVKYDTY
...................................................................................................................
>A0A5B8WFZ6_A
MADVYLPGISEVFRVVPSRPEYAVSESGKVVDLRTNHIRAVADGSFIEVEREETLGRVRTLEINVNHWVKELFPKTEEGSNVDV
....................................................................................
>A0A5B8WG16_A
MRLRNYKKSEAELAMKEEGFEPGRWWRAVDSEGKLLAETSNPDEFKGLGLLDEEGVTFRRLYARTENVWVDESPIREEIPFPEEEN
......................................................................................
>A0A5B8WG22_A
MTEQNEAYDKGDELIALVTDENLAKLLNPSWVPGITLDYIRTAQQCDFKWEFHKGIKPTYHEKPGAHSMIHECREILGEPHTHTCIDCHLDIDGIDVDGVYES
.......................................................................................................
>A0A5B8WG29_A
MKPREVILKVLAEHSQSARNRRCRCGWRPTWPDDRFGAEYLQFNDHFADEMVKALVEANLTPNS
................................................................
>A0A5B8WG40_A
MKDFKPSELPINTIIDDAVEGVYIQTGLGWDYLNPCCSDCGERYFIKNEDADTKFKDFGIEAFPASVTKYILENLRDLDSVDEILEEAVNHVKSLNNRPTLSSVKENK
............................................................................................................
>A0A5B8WG41_A
MKLTKTDDLYTARCGVWYCGNKTQIAEAVKFAESLPFPKMCRVGLTIDADIAGRKYMYLGINVKLSADAANGGANEAGMKRIAAFEKAAAKLGVELIED
...................................................................................................
>A0A5B8WG51_A
MKTVQLPIYKDGVMTTETLEVDISFFLMDTFRYAKVVPAPPLADWQKEILYSGANHDEVELIDISSKHPDVISMDDIREIDPDFDITLKEDEEQEDDWWDLYGLIPTHAFEINHKGAIRIKANQKVIEPNWFDIDQNCWNVMLIVNGMEYYLNGPRIAAEMKKQG
.....................................................................................................................................................................
>A0A5B8WG58_A
MKKIKWFMQDCRYAVVAGFAWLVIQILPRMIFALGYIFLTKEQRAEANAEAAAEELAAREAWAIALAKEGYPVPGYEYLEDGRV
.....................HHHHHHH........................................................
>A0A5B8WG66_A
MTEIAPTVDEIKDVSTIWFRTQRALRTAFSTFITILPLAPQVIAIVNGQWESEFLVAVGIQAVALNAVVSRIMAIPTVNAFLAKWLNLGSIPKQNIRAEINPSSGNMVVAVLPDTKALK
......................HHHHHHHHHHHHHHHHHHHH............hhhhhhhhhhhhhhhhhhh..............................................
>A0A5B8WG88_A
MPNITAVANQHPLAINEVYPVENKTDMLELKAQQGDMAILSSTRKTYVLTGDSPTTLTDWKMINPSGLV
.....................................................................
>A0A5B8WG96_A
MSVKPPVVGKAIWQLTDNVLACLHSSGGARRTTHGGS
.....................................
>A0A5B8WGD0_A
MKGTTMEKKTWKKIALSSAAVAVASIVVIFKLVSELEEVSDAHTDALKQLADADLIQNLKINGEPYEADL
.........................HHHHHHH......................................
>A0A5B8WGE9_A
MFKVMLACEGYCEDYAPTREMFRTDDPVEAIRKSEIYRDQSHYSWVEEVK
..................................................
>A0A5B8WGF6_A
MKKITAIISNNHKVLARKALVLGGVTLGIGIGLLLNKVDEDPDMVIIDGEYTEEETWESSDDQKEPEALEGKVVE
...........................................................................
>A0A5B8WGH3_A
MRGSPVAKEELEQFDGLTAIEAVAKAWTDSGGLPTWQYRMQQIVRTNMPVLGRALDRLVEENK
...............................................................
>A0A5B8WGI2_A
MSNDPIDIPVRVTDVDVPVYLPGGTIAGKARIVEGEGEDAILIELEATNPVVVSMLKNSLVGISLVPTNRSPFYIEVVD
...............................................................................
>A0A5B8WGI8_A
MAQEEYLPKPIVVHAMKFTGGRENAWELMDWVRKEKYQANWYNTGTSQNVIIDRGEDYIVVNLGDYLVRNWEGNFEHLLPVEFHKRYEPKALSEPVEASNEK
......................................................................................................
>A0A5B8WGK7_A
MPRQPTLNELANEWRVIPAYSDYEVTFVGKVRNKTSKLIVIPFMIDYKEHLGIHVNLFVQGVRETIDVWSLVQNAFKE
..............................................................................
>A0A5B8WGL7_A
MKLNWMSIYKAFLITMGSITICTMFVWGLVALNVHIPTVEERYQEEARKIKACTDAGGEWYNSPGWGENCNFDTRNKD
.......HHHHHHHHHHHHHHHHHHHHHH.................................................
>A0A5B8WGM5_A
MSMLICVVNNDGRRNIFKDLDPEAVSDAITAVTAGLGFTFKDSKELIAYGPGSVARIAVTEGEENETS
....................................................................
>A0A5B8WGN2_A
MNKNIEKVLELMNDPGYKRRPYVKFIQKQEPILEAIYFDGTKKSADQIIEWVFMHGRTADYVEMPKALWPAQIHIHHLESFKKTIVVPRSWVVFEEGEKTFSRLPQVVIDSYYKEVTND
.......................................................................................................................
>A0A5B8WGP6_A
MARLAVVMYRCDGCKATGEPEPYPEQSKVPMRFRKDRLPEDWIDLIGRSNSGEILNLQFCPPCVSEAARLLNGMALNEDGVNQIIDDTEKKEDK
..............................................................................................
>A0A5B8WGQ5_A
MATQVVIRYTCDICKTSVEPETGLSGTPRKVALPKDWGEVMGTDKRKTIDIQLCAKCITAIKNDQVKVTNKA
........................................................................
>A0A5B8WGS7_A
MDLDGLVFGIPGWMFGTLGATLAVLIPVIWWPRKQEPVSIKTPRTSSYIPKEPHRHRLKLTNFILLSDLWPMYVGTDEHAWQCNCGVYTKKSKVKMKEEMMPQWANVDQVWPG
SSSSS.....hhhhhhhhhhhhhhhhhhh....................................................................................
>A0A5B8WGT4_A
MPRHTTSATSADIEYNASMLALGEAVRAGSSISAGQASDWVANVTGTGTVTPGLDTEVGDFVTFAATNPSSAYRAGRAFNKVLGAGRSISFKIRRNNAATTVMDLYSSLGSAGVTNVSRWNKSVSALTVGKWYWYSVSLGEQTDGGTIPNRIDLRDMTVQVTGDANGGGSISIGDIRLHQDKARAKAVIFFDDGRKDTYSTAYPIMNAKGFPGSVAVEHTAIGNSDRVTLTELRDLYSKGWDVCGHHTAQMTTLSSTAQEDVHKASKALMESNGFIRGSRIWVWPGGARNDSTEAIAKKYWQTMRRVSSFISTGHAHVYDPIDPPVYYVTKTSVLANVQAAIDRNDGAGATIVLVFHSIVPVTSANEDVSTSDFQAIVDHLATKSNTDVVPASRVWTH
..............................................................................................................................................................................................................................................................................................................................................................................................................
>A0A5B8WGU2_A
MSEQVDEFLAHYGVMGMKWGKHKAPKDKSTESRALRKESARNLQNYIWEKTKDEPLFQTMSKEDYAKLSTGREYVAKNTTLRRATTNPTAVAKGATYVSRLPEDSAFYRAALPAIGPQNVGRTGAGLKRYKDDYHEVEMKVVKKLASPSEKERFDTFVEILNEPAIMAGKKGPMTGREFLKKNGYGPMFDKKLDTQEFGMQTWHNFVAQQGNQDSPINSAYFNKIREKGFNAIPDDYDRGKLTKAPMILLDPEGTVKVTSVRRLTADEINKTQRELEVPKNE
SSSSSSS...................................................................................................................................................................................................................................................................................
>A0A5B8WGV0_A
MTEHVRFEDDEGDIFVVSSSSGIVTISSDRDDTDSEYDEVNIYAKDADKLITGLQRALMHAAQTGEYDNKHVNVASEDKQPGQLCNMETGEHVIPHRGCILR
......................................................................................................
>A0A5B8WGV4_A
MTKLKWDQVGEKFYETGVDQGVLYLPNTTGIYDKGYAWNGLVSVSESPSGAESNKQYADNTVYLNLVSAEEFSATVEAFTYPEEFAECDGTAVPTAGVYVGQQRRKSFGLSYRTRVGNDIDAADHGYKLHLIYGALAAPTEKAYTTINDSPEAITFSWELSTTPVEVGSGLKPTATLTIDSTKVSAAKLTDLENLLYGTAGVDPQLPTPAAVIAMFNGSLIEVTTVTAPTYNSTTHVITIPTTTGVEYFVDGVKKTGTVTITKDTVVTAAPADGYKFPLVTDDDWYFDFV
..................................................................................................................................................................................................................................................................................................
>A0A5B8WGX1_A
MKKESELNAVETFAMLGVACAAGAVAVGLALKKLTTTKVVNYGHRSTREEIMDFVTTKG
..........hhhhhhhhhh....HHHHHHHH...........................
>A0A5B8WGX4_A
MRLSSDQNGRGVRECAPLFLCAEKRTQRLLSNKYRRENAFSLVRHTEPAARLANEPRSCP
............................................................
>A0A5B8WGX7_A
MRGANTASYFFRRNHIAYNENPMKGSTMTEIDLNDPYTVAESMNETVSEWVEDIKNRNFRLSNEKTEMLIMFLDIYVDVNKALVSDMRRKDKMLNELLKGITRQE
.........................................................................................................
>A0A5B8WGY6_A
MDTIVNIKEKQDLGRALIVLGRKLRDGVDPEVSSETLNTLLSLMSDLPEPEGPQFVRQPKVDGLMELILEWIRNGDPVPTGSDHKTIQNALTKLRRNGQILNIGTARIPKWRLTTPEEQEQIAKEVRDRRKEYDLRRAAQSTNVNSK
...................................................................................................................................................
>A0A5B8WH18_A
MVLPEGVSPKLIGKVVTINVIERTEDNSGSLDLETMEKYVGILQSYFSDAERFDFMLVGYTEAVGTNSTLHYVEIHPYTTKYIVG
.....................................................................................
>A0A5B8WH25_A
MPSLSESHLLIERLAKETDVKPRKVERVLRALEKYIEADMMEPCTITFAHTRDWCGYPLCREG
...............................................................
>A0A5B8WH35_A
MTSVTPEEAQAYLTKVVEKAHTSGVSDGFTLAIECLESILTEAGLTQRIGLALGISALKQAKNIVDHEGTN
.......................................................................
>A0A5B8WH41_A
MSSYPTSVPSGLTRGYSNSFTDMLVRLRCPIEQEVSLTNSDLDILDNQQVDGGR
......................................................
>A0A5B8WH51_A
MTIANLPEGFKLLPSRGTFPEFKKRRYAVSEKGEIFDLTTGKIHKAAEGETKILIRDEKPNSSHEVEFDIPILLATFFGGREEGLRQEDFDELVSISGLPADVCRARLDAGWRFESTTDGPNVSNKWVKPEAK
.....................................................................................................................................
>A0A5B8WH61_A
MMNKTETAIWKTIEDFPRYEINESGDIREKISGSLLPKAKFNYVDYVELMRDGKPYLQHVNRLRWKSFNLANISPYRTDIQRHGIWLKDQLRYEDGEKSHLCGVICSVGEV
...............................................................................................................
>A0A5B8WH63_A
MSAIEDAIALLRSRVEHHRIGRSTWRETDHDIIAMRKAIELLEPPAAEVEGEHARLCGCDLPRCEFIEGWEAAWSSALRSTLRLGEGDLAPLTEEQRIAFAEWLDDFHGNYVTEGGCDFHPWRYQSITFGTPPGPAGHIVDPILERARQ
.....................................................................................................................................................
>A0A5B8WH70_A
MKKVLIYGAGIVTGVVATPVAAIYIKPFRNALFTGCKKMMVFGAKHDPEYRADIVRDAEKIVDVFVQLKEADRNANL
.............................................................................
>A0A5B8WH80_A
MSDEFEGFDWASLYHKKLANVQLMAPNFRGLANQYNPAGRRTFCVILPEDIGSDMWRIESRRSDDGVITQYVPARIPSGFDFSKITLDGRSLTDGDEDMTMLDLGKNLICDVELVGRPWRLEARNGYPAKTGFSTFLVSLDARTV
.................................................................................................................................................
>A0A5B8WH90_A
MSNIVHPYPDGTYYFEEPGTYRFENGIAHRIESLDMPTDENAPVMFCKNCGKPVIFTGQKARGFDTDYLHTNLIRRCQPADSGQPYGLEADYEPPKRGVPVFPTGTKRPCIHPTCGFWVTYTKLGWVHMDTHGADVSGHIPKPKLTDHDRDD
........................................................................................................................................................
>A0A5B8WH98_A
MRFPNNTQSTEVVSAPEPSYMDRLYIQFGMSMTEEHWRKFNGLTRERKDYLFDLWLKTNGYV
..............................................................
>A0A5B8WHA9_A
MTTRVLVPLMFVTLGIILLCSWIQLTLSPLIRFGMDAAGTFGGLAGMGASIGTGLWLFKLYLEYMVKKLIDLGWRKAAE
....HHHHHHHHHHHHHHHHHHHHHHH............hhhhhhhhhhhhhhhhhhhhhhh.................
>A0A5B8WHB8_A
MTKKEVKWFSYINLALWSFGFFYCVHHLFIGSNPISFLAAVVFAGLIIMEIVKIKRRRNND
........HHHHHHHHHHHHHHHHHHHHH....hhhhhhhhhhhhhhhhhhh.........
>A0A5B8WHC7_A
MKFKPSELPVGVVIEDETETLWEQGPPGIWWAVDVHCPDCTRVCFTAGPSEENKDIWQNAYEVIYTPADVYFSNFKIISLPMSVVEELLEDVAFARGVSEEQALKDALEAVANKAKPKDEKAKNWKKLHSFEYIWLEINELGQIRTGDDVIHDPVFDEGALCWMVAVKDEDQDLILLDINHFYKQCFDKDYKGFEG
....................................................................................................................................................................................................
>A0A5B8WHD1_A
MMSKNWAEVFGRLEVFASSLLEETERESHIWDTHKEKSDDNAS
...........................................
>A0A5B8WHD8_A
MSESDDPVGWLAGGPGTDCVHCGHGVVTRDPDDLFHVESGESACFGQETVATVRKVDQFGSFSKRPLLNIRRQRT
...........................................................................
>A0A5B8WHJ9_A
MAIVYRVEDLDGNGPYQQRWKWADAGIEKPAFLRDVSDSNKYNPDPHPAPYEDGIENVDFEDVFGFRTLTMLGAWMLREKADDAHRLDQMGFQVGVYECLHEDVREGSRQCVFRKKRAAKVRSMTLHDVLELLPIPNELPG
.............................................................................................................................................
>A0A5B8WHL5_A
MTDAYYLPFGPEVKLDRPFGVKPVDEWAAPAGEPIRAAGDGVVVFAGPVEDKFYTSNFAKNLDYSGDVVVLKMSGPTGPFFEYRNPSEIEVNSNDRVEAGQIIALAGEESTHVGALPWRFNLSSRTAGRVNPRLYQTEYWLENATLPEPEGHEGRVPEPTKIEEPAVATPKRSRRGSRTAEPVATEESIVVSGAIDASSLDAAPPAEPVDATLSDVAPPAAPIDSGVSSDD
.......................................................................................................................................................................................................................................
>A0A5B8WHL6_A
MTNQPERGHRVVTRDELIAFFIERDPEPYDEEITRDWAEDCADRFIREFFGVEPHPEPEGPQIIDLETMITPENNPYAALFTEGPLAETRLAKPATPIVIIPAEAPCTCVREPSDLHPVEPCPAHGRSVR
..................................................................................................................................
>A0A5B8WHM2_A
MSNEVEDFLAHYGVMGMKWGKRKARDTSDSELGSDTKVDPEEVKKRFGVTKKQAIIGASVILGGIAVGVILANKGNIKTAILEKNGAANSKLNKVEVLAKFKDAHGDSTDFSFPQGQVFSRMSRVAETTVREGSYAAHTPKDIANYTSTWWWHADRTQVRIEATETIKVPSMKKRLDTVKEMVDSPLSGSAYGGKTLREVLAQKETHLAAKAWVRSAPTEVIAEKAYNDMFQRGFTAHLGKEFLDKLRDQGYGAMRDDNDFLNKVSDSPMIFLNSDKFKVASSKVIGFDEASIAEELFDKLNKS
SSSSSS..............................................HHHHHHHHHHHHHHHHHHHH........................................................................................................................................................................................................................................
>A0A5B8WHR0_A
MFKNPLNADENIAELADELAKEGSDAKTVAKLYTKIIVKGVANGLLITTAFAGIAATIVTVTAAIIESNEESEEENEEEDSNED
....................................................................................
>A0A5B8WHS2_A
MKSSIRKVPEALTSGDRIIFSQGMGGTGEVVTVKSVTFDDGEIAYIHTNEKPFPILSLIDNTVKLAA
...................................................................
>A0A5B8WHX3_A
MADNKLGLNSYALFTIAKTMREQNKEPNELMSYSEHSGAVATYAVINALESISVGLKAEEDRQYEATMARYQRSLDFDRKRLGLTPKNP
.........................................................................................
>A0A5B8WHX6_A
MAGIVMPTQVIEWKIDEIGMVRQSISDMRDSEHPIFNQLVRQHNQKIHDFRQGKV
.......................................................
>A0A5B8WHY2_A
MSRKDIQSARLVFWTIWTVSITMPISVTLHILIGTLWVYPVVSMVSTVIGFNYCEWLIKRRQWRADNTIVLCHCGHEQIEHKDDKNCLHAGLGGHGGILKRDCVCVWYAPRFWRMSGRT
..........HHHHHHHHHHHHHHHHHHHHHHH...hhhhhhhhhhhhhhhhhh.................................................................
>A0A5B8WI04_A
MLRFKQYLWIFFVMSVWAFKHCYHGVNHKINGSAIERNYTAGYFRCYRCQDQLNIPGY
..........................................................
>A0A5B8WI18_A
MKLSQYPLGTVIEIEGYGEYKKMTNWWEVTTDDEAHMFKGQVDKLQEDGVKITIISVPWGVTEQLIEKIWEWQINEFGSYEIDHLDAQDKDAIFEDAVDEYKKLKTAKWLVESEEVRAKTRERIEKMREQRGAVREKGVPWDIGTNLPLSDKWGIFRAKCDSELQERILNFGPGHPDHPEHEHTDCCK
............................................................................................................................................................................................
>A0A5B8WI36_A
MSNEEVPYTKVTIIFEQGDKVRTITIPKAKDVDFSTVSTSDFDLFRTMAPSQDLQVDMALKAIFDEDYGQTLLIDDHVKRSFND
....................................................................................
>A0A5B8WI94_A
MKCQVCKRRKATHVIRNAFASSANGKRICSNTECFRRPTGGYPAEARLIRG
...................................................
>A0A5B8WID7_A
MPAQTVIQPRRGSAASWTTTNPILAIGEIGLESDTLKTKMGDGSTAWNSLPYEGADKAAVGHTHTVSQLTDATTIGKEILLDATAADVRATIGAGTSNLVIGTTGTTAMAGNKTFNFSEILGTIATAQLPPIAITNVYPVANQAAMLALTAERGDMALRADNGESYILSTDSPSTLADWLMITAPGNVTSVAGRQGAVVLTKADVGLSNVDNTSDANKPLSSAMTTALAGKEAAFAAGTTSQYRRGDKTWQTLDKTAVGLANVDNTADSAKPLSTAMTTALAGKEASLPAGGLTTHYLRGDKTWVTHDKASVGLANVDNTADSAKPVSTAQATAIAAKENTITAGTTAQYYRGDKTWQTLNAAAVGLANVNNTADSAKPVSTAQQTALDLKANLASPTFTGTPTLPAGTLGLTKSTVGLANVDNTADTAKPVSTAQQTALNGKANVTHTHTSVDILSIDGGTP
...............................................................................................................................................................................................................................................................................................................................................................................................................................................................................
>A0A5B8WIE4_A
MPEWAATVQTSDWILFAIAIALLIFTVDYGGFTPWWKSPLGWIIFGYGLSMVMFTGLILYAVITGERAPEVARIPVMIFVLTMIVGKEIMLQVLRREGRIERRRLRQAEDQVSSASTAPTPEGNTP
..........hhhhhhhhhhhhhhhhh............HHHHHHHHHHHHHHHHHHHHHHHH.........hhhhhhhhhhhhhhhhhhhh..................................
>A0A5B8WIE5_A
MSDHSAKSSGFLLSDSTYNVLQRFVEVLLPGVGAFYFGAAAIWGAAIFPNADKVTGTIALLVVFLGLVLRVSRKNYTPPEIAAPTVGAFVVNTTDVNAAPYRLEMPNHTFEDLEAKQGEKITLEVKNSAS
SSSSS..............HHHHHHHHHHHHHHHHHHHHHHHH.........hhhhhhhhhhhhhhhhhhh...........................................................
>A0A5B8WIF2_A
MAYIENPYERNIMNALEKLIAITEKLKDLPDGEEKTKLLNEVKELIPAAKEEVEVSERMMRIQVEHDLNIHSDD
..........................................................................
>A0A5B8WIF8_A
MPTETSTNMTRKLVELGEYKLATRVLLCDAKTEYLALKSKHMARKIARHNRKVTKQENAVERLAEDIPRIVMEHQNRKK
...............................................................................
>A0A5B8WIH0_A
MNPTEPMAQLGVLLGEITKMPLGPERDKKCEEAYALFGPAAEELSLLSDTISVFAERNKNGETLKSFMKQAGFDTDAPIAKVIPINKNESKLRTFGRSVANIWNSQKGKIAVYATLTAALFFYANQRNIKMLNDFTHDNDLVGLFEDWLQLEDENDRETPLDWREREGA
........................................................................................................................HHHHH............................................
>A0A5B8WIH5_A
MSEVQVHTVAGKLRSEIEEKGFVDIGIGAADHFAVTPSELTSAVALLQEEEGFKLQKYRVQKLGTDNFVTITVLQGSDPKYKAVFDEFNKIEGDK
...............................................................................................
>A0A5B8WII4_A
MNTLSIFKAVTELVVATGVSSIVSNASKAAVPENARLIKKISVGVGTFILSNMVADQAVKYTKDKIDKGIEEFEKTKVAIAEAKEEAEKEKS
............................................................................................
>A0A5B8WII7_A
MTTGGDEPEWDEWGEPLNDAAWDLNEKYEAVAALTCPYYWNRKIDNPMCVSGCWEEPICHTNGPFEFPPDWPAERCLATAVNTHVQFHFNRPNLPNLFRKA
.....................................................................................................
>A0A5B8WIL4_A
MTVDNAAKVLYLAYHKDRYAPHWESALDKTRWRRAAALLQEIK
...........................................
>A0A5B8WIM2_A
MSTEQVLSWAVTAIGIFGFFMAGKKVWWSWYINLSCQALWFAYAFYSGTPAFFFAASFYTIVFGWNAYKWTKAHFLNKAITGQYRTKSSPVDAMYFEGGHNNASKIMDWLLVHDVQAWWKEPAASYVNENGRYLKQMPETIRILDREGTLDLVPGEYVVLGSNNRVYIFEQDAFESVYERVS
...hhhhhhhhhhhhhhhhhhhh...HHHHHHHHHHHHHHHHHHHHH..hhhhhhhhhhhhhhhhhhh..................................................................................................................
>A0A5B8WIM9_A
MYGNYENFGLTEVVEASTYRECYDWRCLGVWWHEETQSYRVSTDGGCSCSSPWEYLKSLEDYGPPLTYVEARTKIQKEDFDPDCFSEKLDAIERLVQFERNRQV
........................................................................................................
>A0A5B8WIN3_A
MASVTDDEKKDYWDVDEQFCGWMINHKPHIGLDIPGHNPLFKCPGYVAEIGVSLNDR
.........................................................
>A0A5B8WIP8_A
MEYVFLVVFAIGIGIYLSDRKGWNATARRLSNIVRAHIESSKPVKQVEKKIEQMEFDEWTAEFEGKSLDDEPKHVIVKTWFAEFAQTLRPFYQCKCGYSDWNLDIETADQKSKQHVVEQNKAEELLKKNGGTHAW
..hhhhh................................................................................................................................
>A0A5B8WIR6_A
MSILKPKDGDYIVRGIFLLLGWTCVGWVPFAVLGAILAGAGGAAVGLFIGVIVGIVLFWLYLKLDPYVERPKKPKNCTCGHTRVDHKYGLACHSRYCECYKYKPKPWWVRKSSLDPNNWSV
...............HHHHHHHHHHHHHHHHHHHHHH....hhhhhhhhhhhhhhhhhhhhh...........................................................
>A0A5B8WIS2_A
MYSDAWFDRQHELIAQAREIGDTATADELQSQVDYALLLMEYPSANIGIDT
...................................................
>A0A5B8WIS7_A
MNTQNITIRTVDDLYNWFAGIHDYLRPTISQVRDVMADAIRSNCGYSMEAGKPGTLRANRGVVSGQIIIFDKDALDQAYTETMKQGFKF
.........................................................................................
>A0A5B8WIT5_A
MKSSKPKLRLNLSNWLNIMLDYGLYWLVLIYILMFAWSMVSNGEWWGPTTGLITGVIYGAWIFGTLTLRSIDMTGANTMREEEWRDIPGFPGYQISNEWRIINKETRRLKATIQDGALTVKLSKDGHVYHRGVQGLLYSAFPELKEK
..............HHHHHHHHHHHHHHHHHHHHHHHHHH......hhhhhhhhhhhhhhhhhhhhh................................................................................
>A0A5B8WIU7_A
MIHEALRCRREKYHLPHIWVHYVRGVMRKYSCDGGNGF
......................................
>A0A5B8WIW2_A
MTDSTYDGLPKSIKRHTVELELVKHHFDYSDVDMYMYIRKDNGKPYGDGMWRTEQRMSEWLERTRIFR
....................................................................
>A0A5B8WIX2_A
MNEYETKPCGWKIDHPPHHIEQRSTDSFNCPGYSVEVEQVLTLAQKLPSWNPEVKW
........................................................
>A0A5B8WIX8_A
MVVKVITVKRDPIADLMITYISNEERRNMKHDMVRTYSRKPKHVEAVLLSDGNIHDAAIWCGGRVDDRRETSDNVPIFELVVPNVSGNDTAVIGNVVIRDLSDGRFWVKGANFFFEEYEAPAEVRVDFNEPNAYSGIPGAVPVMTNVIKEVPADFDPSTEPLTPHYVPRMGRYDRG
................................................................................................................................................................................
>A0A5B8WIY7_A
MSLIYGMRELDLPGAWTQGINKSQTLQKQIKENNNV
....................................
>A0A5B8WJD5_A
MPASPEATNVADARAQLYRIKRARQPITEAIDHLREHVAITQNQLEDTQVVDTAMQQAEERAQAELDQALEQHEDAAAERLRLQIKADELRRESDARALGFVDVPRKISDNPQA
..................................................................................................................
>A0A5B8WJW8_A
MGVMTDGTGSLRVFMFRAIKHSIAYLKWLSNRKCNHPVVHCIHGDEIILAGYRRSACTTCPAIFDSLPETCTVTGEKHWSFSTNNY
......................................................................................
>A0A5B8WJX6_A
MARITDPNDFLMHYGVLGMKWGKRKTTNNASPSAMPTHTPFVKNPNQSPPRVKGATDISPKHVNRMTDVELRNRINRIQMEKQYKELVEGKTAEPKSKAAQHYENFEKGHKVVQKVLAVAKTVQAIHKLANSDLVKDIRMLVDEDYAAKVKAEKENAKKK
................................................................................................................................................................
>A0A5B8WJY5_A
MSAEVDDFLAHYGVMGMKWGKHKAKDPYATLDKAAKAPGSNPDKHITKDIKAEENSAKLQAKATANAEKAMKYHDRAAKQKKLVEELDSLGIQSPEMRRLYGKAADQSDRMFRFTQGKSKEQAVAEMRQFHAKQQRIAEKDAIAKEQGKLSRGQKIAIGAGVGAAALLVAYGAYKYPDIVTRNAAAGENISVNNFMKRYTNRSTEYSNTKITKDMFHKLDDNDVVVPSGTKFRRMTAFKDEDLGGRLYTTHTSADNDKYQGLYGPMLKSRTGAKQLYINEMEMGESIKSPSHKKRVQALIDLINDDKPITGKEQSYFGEGPEKTKTARQWLEDMVPLEEYLKSDKDPVKGVPNEDLALKLYNTFARQIVGTNPLGGEYFNKIKGMGYNALIDDNDAKQLSDLPMILLDAAKTTKSRTSTPLTTAMEKEARKRLVEVLDGGPTKK
..........................................................................................................................................................HHHHHHHHHHHHHHHHHHH...............................................................................................................................................................................................................................................................................
>A0A5B8WJZ2_A
MTDFIVFPNLDGDNVFAPEIRQAIADAPELKLAFAPRTGSSGYISSSDVMALLASKLNNSEKGQPSGLAQLDAEGNLLEANMPDRLAEAKLTENYVSKWKPRTFYKAGTAVVSPSGDVVTAKSSSTSEDEYNPAFWKLPVVDGGTP
..................................................................................................................................................
>A0A5B8WK06_A
MKNHNRDFYIGVTQGLIIGAAAAYGTIQLVKLGVDWAKAGIQELKERKEIKTNH
......................................................
>A0A5B8WK16_A
MKKNQKTPLYVVTDSEPTDAQKKQDRKDAILKGIEKVCIGAAIALTIVSICNAVKDAKDHEKEDLENED
.....................................................................
>A0A5B8WK25_A
MKKIALTITLQVKKIALTITRMYMDWFYSRPLIIFLLKGETLWI
............................................
>A0A5B8WK33_A
MNTKIKYALFAGAGYVLHSVLNRPKEERKTYKPTPLKEDTLASKLVTTVSEHLVEKLFDYKPRSRYNVTYGNFTSKGDK
...............................................................................
>A0A5B8WK41_A
MTKLEEFEENVAKAKRDLAVAEALSSEYGKKLAMAREEVHQADRRLDEARISLEEAVTEQYQAIHGKPVSFDDRYEFEKRWDARIEDERKYREEREAACKTEKEAVDVLTVSTNPGV
.....................................................................................................................
>A0A5B8WK48_A
MVAPKPAAPNKPLSFRPPEKPKAAKKPKQRGQRVDIAIVDEKFHEDGGVTLTLGEVVTELIGTPTNPKKIKAEKPKKPFVLDPRMTQRPFQDDRLMQLKNSLQRPSFKNS
..............................................................................................................
>A0A5B8WK56_A
MREEYEIGVTDGMTICWRGLKRSLPDYAQLDPSLVPGIKQAIAFIEIALEDRPQETKDKGLHAKV
.................................................................
>A0A5B8WK64_A
MIETQKSKNRFTEEEVRAVRFTGSQDQLVDILDWVIEHGGRAQGDLRSDGGLDLMVHERGVGLVKVKPGEFVVKSESSGFEVLPMLAFTQTYKKVASVVKVIQKPIVIEAMQFDGSKQNEKELKEWLAEDQHSGKYIHTIPGTSRTYYRIEMSESAGLIDIVLNNWIVKVDDELPLRSMTDEEFADAYQRVI
................................................................................................................................................................................................
>A0A5B8WK69_A
MIMKKVIAAILVAFVLLITTNVAGASAAPKSSSVSVLQAAPQVSIPTAVAPPSEVALKGIGVGGIKPAWLYVSCYWAMNGYYYCWRYSCTYFEKVALGCYDGWYRVSTRIYV
SSSSSSSSSSSSSSSSSSSSSSSSSSS.....................................................................................
>A0A5B8WK72_A
MFRVDDMANVTDDEFCGNNQNHEEHKWDWYSADHGLGVLTFNCPGVANWLQ
...................................................
>A0A5B8WK80_A
MDQSLTDTEVITFSIFPHLNPCKDSFEDDMENEDEQEWRVIPDFPKYEMNLDGQIRTIAQKAEMFPHYTGEEDVEQSVSLWREGGVIEKNLRNLIYEVFPEFKPVSAKARAELIKRFADTMSHWLGGEAFVYEDFEQLAEIVIEEGWRPE
......................................................................................................................................................
>A0A5B8WK88_A
MCKVWALLGVWFGIWFLIRLLGWSYGWNDNDWVWTLIFLVATIFCVSGYQMNKKEVR
..HHHHHHHHHHHHHHHHHHHH........hhhhhhhhhhhhhhhhhh.........
>A0A5B8WK91_A
MAVNEYAIIDGNEVVNIILLDEANEYTPPTGHILVPTEDNVGIGWQRIGTEWVAPAEQETSVEPVEDPDVTAAKQDAVQELMAIGISEATARRILSLPVDD
.....................................................................................................
>A0A5B8WK94_A
MIFTFETYVAAHKRIVKQRHKAMKQAAISPMALDRAYRLAHIHDLILQRLELEIEEWEWF
............................................................
>A0A5B8WKA0_A
MKKYNVKPSELPTFSVIEDENEDLYMVGSDGTWDIVFPRDIYHADAKEVRSHQADEHFKKFTIRSIPVGYSLPKAPRRVLIWKDIPGFTEWMISDNLTIKNKRWPGYRRPTKDGYFILREKGKVSHWRISDLGTEEERKAFFAS
................................................................................................................................................
>A0A5B8WKA7_A
MSNFTQNSTNGHWFEVTTRTGRTHILHQSKEGVLTSPDQNLDVSIYYDAMISGEVKRLFRRDEIE
.................................................................
>A0A5B8WKB4_A
MKGKTMENQSNSNEKPRTDKVKLAVKGAFIGGGIVVAVTAIEVIITLTRLNARMNYAEDRGAEFVEAINQLLADVRELKGEPSYR
SSSSS...................HHHHHHHHHHHHHHHHHHHHHH.......................................
>A0A5B8WKB7_A
MSSWDKVVRLPVYDVRDGTETGELVEIPVNLLERSIQSITVLSQKLRIIPKE
....................................................
>A0A5B8WKC2_A
MEPVSIEEIKAMSPEEIRELKKKAVKNMLVKIVLPKIAISVAIAVASHVISKAINDKLDSLDEDDSEESEDED
.........................................................................
>A0A5B8WKC5_A
MGLHKVFTIYFVFLVAPLIVTYSLYDIFAKDNPISFLLLFTACILWVVGFKELRNGGNKDDTNTPSGS
......HHHHHHHHHHHHHHHHHHHHHH....hhhhhhhhhhhhhhhhhhh.................
>A0A5B8WKC9_A
MSEKTDKIKKHFSDNKKLYIGIGIGVAVTVTAVVIFPDKGIQIVDAFKLQVNSPTTNNVIQANLARRGHPGNIVRCVTTGEVFASQKRAAEANGLSVSSLIRHLNGERPDVKGLTFELLGEMS
...........................................................................................................................
>A0A5B8WKD4_A
MTRCKNCGEPVTIMWPMMWHTESTLVRCAGNGTEKAEVEEKDI
...........................................
>A0A5B8WKE2_A
MRNNRGRPLTDEWIEKLADCVEDGWPLREIEDTFGTSHRTMKKHFPDYQGADHTLSGEISQLLQKMGWTNDLAKHKSQTWNDRSFNGKTIWHKGGPMLVRE
.....................................................................................................
>A0A5B8WKF2_A
MMLRNLKPSLLPEGTVIDDPRHGEYIKRAEGVWEEVGCDIMGDKYRVSDKGYNDWGDAEKIKLDGSTIDDKSDDYFKDYRVVAVDPSFCFYIGDLHGEWDQELGRYPDGADYHGCKGYNCEA
..........................................................................................................................
>A0A5B8WKI5_A
MTMQKIKFEFDGPTSINTKQLSLLSVIASQFDMHDIRVVNDPTNIKVYVGSYYKERYRFWLGEDGSLANILIENDLRSGPAEDSDWQQTTWYAAHDELTRLLKTKNTVLAHSPMDYIFVNREDADGVLDALINLIETYGFASVNDFYDLVGLTPTFMDEKRGWFELSGVRVVLTREGYTLNFPPARMFEKPYRKGNRMFEKTYRKVIR
................................................................................................................................................................................................................
>A0A5B8WKJ2_A
MPLLYLTPNIGESMIKKSMTYTDFLGETQTEDFFFHLTEADLIELEVAANGNSLSAWTAKISREENGEELVKIFKKIIAVSYGVKSTDGRRFRKSPELFDEFKSTQAYSDLFKQLSTDHEMAAEFINGIMPADIKPGTTVTPANNGGLTPSEVARKRSEELMQGRRAKAEPQKSTIERQPDLPVELPTAPPVLEAAPQNASDEEPDFSKMSREEVIAYYKNRG
...............................................................................................................................................................................................................................
>A0A5B8WKJ8_A
MSRRIRVHLRHTGSSKFQFGVTSLAKVWDYDDRHWGYNFVFGRWRLVVRDRNLDPDHYNPKRFFDFGFGRGQLKFERLFMTMTDAQKSSYWEARHPDNWYKHTPMHLQAFIDHYKSSTCCHYFKENQNGST
...................................................................................................................................
>A0A5B8WKK6_A
MTEQLSEKSVELEENTTAVVETAEEMIQTELPILMHRHGKPEIIGSAVIRRYRDRIELASKIDTESGLEFGSLLTSGYVEGLTLGGILNPQLAARLK
.................................................................................................
>A0A5B8WKM1_A
MLKFKARKYIISQLKELNPEAIDIIDQMFEEIVVVDNRTEAELHRGFAHPDYQYAVTEGQRKRWDDADTPPEGDGWERNIEAGRDGWERFDFTEESYWRRKRE
.......................................................................................................
>A0A5B8WKM9_A
MSMYEHMNPGIYEDETTGDIWRKSQNGSWTVNGQPWKPFPKVLTTLHKVISAPAVSIMDAVRTEPTIDDWRIIPGFTLYEVNPVGDIRTRESLERGAPLHPFITRDENGRYLMFDDRGEEHWLTRNEAYMLTFRAGLWTSR
.............................................................................................................................................
>A0A5B8WKN9_A
MGRPKKRGISMAGNPNCPRQDKRGFLSEEDLRKRLCRNPEESGMEPYLCKCGYWHMGHRNKKK
...............................................................
>A0A5B8WKP7_A
MVMNNTNNIFDPNRGVNWVAARKAYIDDGFLPTSKWIALETFGGKIRMETTDPEDFKRHELYEHPEITIIRQYLKETETWVKEDPFPEKEEVRPVITSEDIIGFIVDGLGISLEAWQEDVVRARFEDRTAKVKLDGKSS
...........................................................................................................................................
>A0A5B8WKQ7_A
MTEQSELPEEFTEKRQDLAEFLLTMATGYSWKQADGVDNFHFNYKADADEILKKNPHLLGLDTREQMGLWDEPYMATVLDYAAKDVEMVQRFYEERFGPVNAEAPAKPVNWFVRLWRRIFKKRK
............................................................................................................................
>A0A5B8WKR4_A
MYKVKLPLYDENGFLETAHLEIDSSFFTDPANEQEFGARIVENDDIPIDPVAEESVSEATLSEETPYGKFRVGWYEFIKLPSATTHIAYIGESSFYLPEEGVTPEDFFDAVSRAQAWHLVRSVD
............................................................................................................................
>A0A5B8WKS4_A
MGFKDGINALGKGLADWAEKATPLELKLSNIGKPVEVKTWVREGPGVANESLTTYAGVLKSYVIFCDGIEIVLADVALIEVGFKTHRIEVSV
............................................................................................
>A0A5B8WKT2_A
MIEAFIGAFWFLLLMVAVIFTVFGVFILFMVRDAIGDALRVFLKSQRKPKYEDLAVANIFTEQQIQDSIRYHQRMGNESTARYWTKILDLKSSKAS
....hhhhhhhhhhhhhhhhhhhhhhhhhhh.................................................................
>A0A5B8WKU7_A
MNLAHWAYPHIFERRAEPQRSDERTHDKENPPSTSARATVDSSRKEKYMSMKSEIRAALTDSEPMTMDEIVAEVHRIGTPWKATSIRQEVGRMRSAGIITNLDRHPKYGNVEHQPCRYEMAS
..........................................................................................................................
>A0A5B8WKZ2_A
MINNWQSGTACHAGMDGDCSWAQCPQLRDNEPRHSGRHCPLDKGEADD
................................................
>A0A5B8WL16_A
MRVSICPYLFKRFEQAKRERSGVTMNIEKTIVENEIIVSTEKDRYGRDNWLYTKRYFFQTEDKRAAMISTTVNLVKLPKRQGYLVANWGRGAAAPVATFMTIAAAREFALTDLLEVHAEAVEATK
.............................................................................................................................
>A0A5B8WL26_A
MTDDEREALASFVTNRLADNGYAVPRPEVWLALSNWEALNAPLRRSEVPEPSAEGYAEFEGWEHEMFRHQPVLSMSDGSIAGCQCLDRVFVKGEDWGTHLATVITARITAQGEPSDAQVEAAARELLPEGLGPWEKAKPEWHEHARRRARAALRAAGGVR
................................................................................................................................................................
>A0A5B8WLL9_A
MRLFSRKSKAKSAILDDMSDEEVIHLRILNLVANSPLTLTRTTPDKVVIQVELDQQEFETRTGFVFSET
.....................................................................
>A0A5B8WLR8_A
MRTPMKGIIMTYTTTIKTLREDHHEALIRRNVFVLELQKKHGIPNEEISKFWILDDKHVDTGERYMEALFVPWWKLVWRKLTTLKK
......................................................................................
>A0A5B8WLT5_A
MTDEYEFHRLAYFCFTEHVDKLYGDLEVNRAGIIRRISTKEILLNLSPTNSEAVEFVFPDMQVEEEWRVITHPQAGPYFGYEISPRGAIRDPIWHDIRRTRDAKDAHIQTLIYAAFPELKDKE
...........................................................................................................................
>A0A5B8WLU3_A
MRKFIMSIVTLALISLSFVLVTPAANAGSNTIGICHATGNGKYIYTEAAKNGTVAGHAGLSHQNGGDIIPAFTWIEDKIRYYFDGQNLDKASLLQNGCKAPADNVIASPIVPVYVPASCTRPELPYGEVVIPEDKGAGVASATTPALNTNNTVWTTSYTLVEPTEDEVYSWPANFNSTFKFNVVPLTEDPLWVVDSKTGEGNCVLPEMGAKDYALPIGGALVLMTLGAIALRANRKKLV
SSSSSSSSSSSSSSSSSSSSSSSSSSS......................................................................................................................................................................................................hhhhh.........
>A0A5B8WLY0_A
MTLNTQQYRNKPVRFEVVELTLTNAEEVARWCGGTLHSVRNILNHSDCTEGPHSLQIPSIYGGIDAEIGTFIAKNLDTGVFSVMTREHLEAEYERVGVRSEGSASRGFPTLGGN
..................................................................................................................
>A0A5B8WLY8_A
MKKYRAKPHVVEAQQFKGGIIDATPILNWINTNGGKGVWCGATRSHVKNSERRITSPGLPETLRIRTRNGWELIQVGDYVVRNEQGEFEPCPSAIFERDYESSLADVVSIIPTTKEWNNIA
.........................................................................................................................
>A0A5B8WLZ6_A
METKLHIVDRISRTAVVTCGSFFVAVTAGGLGYLLFGL
............HHHHHHHHHHHHHHHHHHHHHH....
>A0A5B8WM01_A
MIKLEVENLKALREALCVAQSAIGQAYGQRQSEYKKSKVKQIQKVIDQIDILRPLGSNGKHGSRHTEFCGCEDNPYLDLLNSWRQISEYPWYELSGRGAIRFSSALDNETITQNGGEILAQDLGLSEASYHIMVDKGEYIESFMAPVSYLLSITFPELTK
................................................................................................................................................................
>A0A5B8WM18_A
MDYITVECMSAKPHAPHSWREGFLWRHKKTCNGRPFSTTNELWRAANPRLLPHKTTVPKHRHVFVFKPELSDNVWLKWECNICCVRCERARVSTYYQMLTERHKSNIQYFSYYIEDRMVTPKFFLKGDYE
..................................................................................................................................
>A0A5B8WM30_A
MIPDFHYNRPEYPSGDATEEEMEAYFIAMDEYTEKYAQWEYENRWKLRTGVAFAIMCLPFLIAAWIWDYLTGRWGKS
.............................................................................
>A0A5B8WM37_A
MAIKHEGPLKIEVNPVRYGQPYIHNGVTKISDGDCVHMTIKDKNHIPIVNVKLAPDLAMNVADLIQVALKSLTGERYRQY
................................................................................
>A0A5B8WM46_A
MLRFNWMNLDKQSLPRKIFIERYLKKSRNVKFHITLGHIFLYLYKKRK
................................................
>A0A5B8WM56_A
MTEMVRLPILKNDQTPTQKYLEIDVDVLLKLVGPLHPSRVRIVTPDIYVGSIRDCAHDGCRGEIMWTGQYWWHTEGYHNHNGIPKEKE
........................................................................................
>A0A5B8WM67_A
MTNPSIMAKSRRRDYILVDVKKGLEEAPEGVWRFIPGFPEYEVSEDREVRRVSTKAPVRPYPYILREGEGEFVEFWVDRQKHIVSLRTIMAATWPIKKAG
....................................................................................................
>A0A5B8WM77_A
MQVRQIQRRVPTRSAVYFEGGYANAIEIMKWVGALGGDGTFCDWSGKVEDDGAEGIWIRTKPGGSIFLQKYDWLIKEDVGFSICSNDRMRRDYVIF
................................................................................................
>A0A5B8WMG3_A
MTIKTADKLSVGDVVLHYGMRLAIDQPITVRDDKIGAVYSTRARIANWDELVAEAGDDVASRVGNSVAAFVVNSARAAMHRGQDAEPRWTVQGNHRATYRIEA
.......................................................................................................
>A0A5B8WMN5_A
MTLYGIIERARDSGRGRYIQAWSGSFMSTWEADGFPRDGAKRVTLTTYNNDKVIVHLPDGVTFPRTIDNFPEVDAAINAALNEYEQKRGSVQLLSSEPTVNSGMLATWQVTRVETFQALVTLEEYERFTVSGDASGLVEHETDDNEIDDVVIEREVTEAEGAIPDLPPGDDGRPTEHPDPAAPGADDI
............................................................................................................................................................................................
>A0A5B8WNG2_A
MALSEEYISSSLRELTKALRSLTGEGPLGVLGGDNGYGCDYENDVFMMHPFCWCERMDCPWCLDCECPDGVYQYFVDGQAVNSETYYEANPRARSYRIVEELQCDGCVKRRTTGFAPNFLYKPTGGEVHWYKYIGRGMEIKGDLPVDFLVKCLESLR
.............................................................................................................................................................
>A0A5B8WPA3_A
MAQPKFTVRDHAGEPIAGDDSLDDQLRFIAAEADGYVTDRSGNVVYDARPVVFPGNLPDEEEPEMGLA
....................................................................
>A0A5B8WPB9_A
MNKIKKAVATLALGTTLAVTGGTAAQVVTAENSKAQAYSYTQGPEKWQWDYFWSGGRKYCGVWAYVDYNWWEETFQAKRDGWQRLYWAYC
SSSSSSSSSSSSSSSSSSSSSSSSSSSSSSSSSSSS......................................................
>A0A5B8WPD3_A
MARQTDIRLRRGSAASWAATNPVLNAGEPGLESDTGKVKWGDGVTVWNSLPYLSSVDSSKEPAFSAGTIGQYLRGDKSWQTLNQASVGLSNVDNTSDLAKPISTATQTALNGKANTVHTHTTADITSGLLISDRLALSNDSTILLDNPEWIGGSITGWGGITGSDIKGITDGPIKASCYILERTGNSAVQDFTNKVIPTSPNEKFYVKVWVRKTVAQTVDGTVQFGTTVMSKTNVASWPAISIQAAALTLNTWTPVEGIITIPSDGATIQPRLSIRNNMVDGTFQFANPTMRRMLIDNDISTVSASKITGLTKSSVGLSLVDNTADASKPVSTAQQTALNLKANLASPAFTGTPTGITKAHVGLGSVDNTSDASKPVSTAQQTALDLKANLNSPAFTGTPTGITKSHVGLGSVDNTSDLSKPISTLQQAALDAKLGVMDGSIVGTSGRQFRMIGCVIRNDGTGSGFQFISDAGHYPSGVSSVVTYSDRIVINYSFTANRVISAAVTPDETLAQYGYTMGPSVGTSSMTIYVGQPGGFADYVTANGAAVSSLNGFITGMTRSTTTWTFNHGTIKGPTGGQASYRGASYDGVIEGLGATTTNVSLWSRSTGAQVNPSIQPSGTPYSFWIYRSGTRQVNPLTELDMANSNIWITALMEL
................................................................................................................................................................................................................................................................................................................................................................................................................................................................................................................................................................................................................................................................................
>A0A5B8WPE7_A
MDTIHEETLSVEENESDDEVRPLTTEEKVLLAKAIGTAAFIGAAAIYGTAVASYQAGRHLTIKILEHYSKKKEESTN
.............................................................................
>A0A5B8WPF6_A
MDYQTWRKELHELQIRIDNLEDAYYGKEDFSDDAKAKFNTERKTLCDELETMYQNTPEQN
............................................................
>A0A5B8WPG3_A
MSEKTRFAVVAIMSATAGAIITAVIDRFALRQDLEFLGIIHADVKRGVDDLKKKIEGETNDD
......hhhhhhhh....HHHHHHH.....................................
>A0A5B8WPH0_A
MSISEERRNTREYKASNKEKLLQETHSLKAKGRSNVQISKTLEISESAVRRLLSADKPEKDTNEE
.................................................................
>A0A5B8WPI1_A
MNSYVYKFVWVDKDKMQQTKYVDAPSEVDAKIIFKEWFGFEPKVPSVIITRLTGAEN
.........................................................
>A0A5B8WPK9_A
MSNNNNRSNTPRNTNSASQNQNRGPKSIWVVRPSFTTGDCRAYFNKDEAIKDFGQPSEEWVQTEDDVLEINTSPEWDNEFDIAWRLEKVDILSFSRETPSAPAPAKVSAPVTPAESTPEKASSTASS
...............................................................................................................................
>A0A5B8WPL3_A
MPTVNGIPVDALVFLLILFLINVVIWGYLYSKRGK
..........hhhhhhhhhhhhhhhhhhh......
>A0A5B8WPM3_A
MVSRRNYRYLSKEENDQFNRIMNILEARDREREAEPELQIASSDEKLIAQLLNGEYISKNDKTRLRRNGLIENTGSRTKPIWKRKGGHHGENERESFI
..................................................................................................
>A0A5B8WPN3_A
MSQRIDPFDRDMRPRVTLVRKDNAVEVFVQELVRLTFGGK
........................................
>A0A5B8WPP1_A
MNLLDGALGLFLGLLAVGFIILLLRKRFSNDVERKRPPNSLFAPRYVQDWERNFSWAPVRTIDQGWVWLRVYWRRKIYSPTSAGAVDIADKHGNVIHSYTYQNVAEVGWYLW
...hhhhhhhhhhhhhhhhhhhhh........................................................................................
>A0A5B8WPQ1_A
MIIELEIRDHIKPSIFPANTVIIELGHGMWIKDSEGFWTEIHPKNPEYSLTVSDKGFEKPKSGWWGPEFPPNPVEKPADEFFGEFKVLAVPFGWRPPKPEGEKFQWWPIPGHPNYLVREDGTKIRNVKYGNKKAKNRARSGYFVLYSGTDQQYWHENKLGNEEQQAYFFKTGELHPDVSIPESEAA
..........................................................................................................................................................................................
>A0A5B8WPR2_A
MNKELYKVFVQGLTEDETKKFILFSPREQELIFRTWNSIMLENLFRDMRKIAGIA
.......................................................
>A0A5B8WPS1_A
MHYRFTCKDIPGAYQDIELGPEDEFMRLVIFETLEREIQTLWQPQTHIHIFKDWTFAMHPDVNDRNLTVVYQCPGKDTVEQ
.................................................................................
>A0A5B8WPT1_A
MSDNLYEQAENTWRVIPEFELYEINLLKDIRFAKTKIKFGPALTGSEGVKFYYLNPEPGVGVLMNADHILDVTFPELRN
...............................................................................
>A0A5B8WPU9_A
MKIEIGHSERALYIIDGLLLHHHGMKYSTMEWLNDIREQIVKAQNKDAFKDEWRVIETFPDYEISGGGIIRTRVAQSVVVQRLDAGGFDYNVKLIQNQFMYDIPVKDILEKTFPELEVE
.......................................................................................................................
>A0A5B8WPV8_A
MAETLFVRARPKTSADIWPCNEIKRKDGIWVELRDTKIGPFPDKTQAWWYIHMLQDIVDGRMPSSLFAGMYFERNGVWFVERWEGEDGYFASEAAAKAHRQKLFDDWNEAYYPPDYVGIVFQRGLGKFWVDRGLKDDGPFVSREIAQAHKDRLEAEFKKEKV
..................................................................................................................................................................
>A0A5B8WPW9_A
MNYDMVETIMLTILGALAVWILISAIFGGKSDE
....hhhhhhhhhhhhhhhhhhhhhh.......
>A0A5B8WQ26_A
PYVPDKCYQFALGTLNVRDLLMVLGTQVCIAWSSSSCHDGKAWLHVCITGDDKNATASFIYNGRLVD
...................................................................
>A0A5B8WS58_A
LNNNTVRDRTPYRTLLMNELGVPFHLGTKQVCIAWSSSSCHDGKAWLHVCITGDDKNATASFIYNGRLV
.....................................................................
>A0A5B8WTX3_A
AQHVEECSCYPRYPGVRCVCRDNPIVDINIKDHSIVSSYVCSGVGDPRKSDSSSSSHCLNPNNEHGVFDDGNDVWMGRTINETSRLGYETFKVVEGWSNPKSKLQINR
............................................................................................................
>A0A5B8WW78_A
LKHRFEIIEGRDRTMAWTVVNSICNTTGAGKPKFLPDLYDYKENRFIEIGVTRREVHIYYLEKANKIKSENTHIHIFSFTGEEMATKADYTGLWDSFVSPKEAKKQLKKNLKSQELCAGLPTKVSHRTSPALRILEPMWMDSNRTAALRASFLKCPKK
..............................................................................................................................................................
>A0A5B8X153_A
TLLAKSVFNSLYASPQLEGFSAESRKLLLGGLYEAIEECLINDPWVLLNASWFNSFLTHALK
..............................................................
>A0A5B8X6X0_A
DVINEVGARILTSESQLTITKEKKEELRDCKISPLMVAYMLERELVRKTRFLPVAGGTSSIYIEVLHLTQGTCWEQMYTPGGGVRNDDV
.........................................................................................
>A0A5B8X8Q2_A
MNSLIENSALYVRKLLYTIHFDDIEHTPTTATSRDCENRYDSYNIYLRSVLKNNLVLGRKCYDIIDKLINSTISHTINYEEIIKIYMESLNDNDINNIPEVLYMYIQMAQYVDINVIKHFLNNDVILDYKDSVGRTCLHSYMLRNYINIDIVKLLLEHGNYLNETDNLGNTVLHTYLSRLCIINKNLKFDSSANDNINIEVVKHLISSGSDISLVNNLGYTPLTSYICTDQNYMYYDIIDCLMSDKVLNMVKNRIIQDLLIREDISLRIIHHVITKYNIPVDSYTYEYKKCNYETNDVYHRRMIQYYNKNIVPFSGMTAFHVAVCLRKDVMMKYLLSIGYNIDKPSIKGLTALMLIFHRDRYKNCHIIKILLDNRPSIDNIIIFLDKCYKNESLFSLCSTKNTNLYKMMALAFMLIGVNNCNKFIEHIKHDLETHNTSNYTSLSQTLDVLVDIRDNISLLMSTYINSYSTISIYDILISRTYNIDITSCIEICKMYTSNKYPLCDIINGYIDNAIMTHSIAKDIIDYLRTYPDICIPTSLLRRCVIDMCDLLGFRDTLLSKLQ
...................................................................................................................................................................................................................................................................................................................................................................................................................................................................................................................................................................................
>A0A5B8X980_A
MREIIIYRIIIAILSTSLLTSFLVIFLMQNPDVVYKPLYKICPKYSIGAYYRCFYFSNDTSNWTYAFNFCKMLNGDLVTIKDIDSLNFMRRYKDTFDYWVGLHRERVQNHNG
....HHHHHHHHHHHHHHHHHHHHHH......................................................................................
>A0A5B8X9A5_A
MSYYTTILKSVGGLALFQVANSAIDLCRHFFMYFCEQKLRPNSLWFVVIRAVAGMIMYLVIGITLLYISEQDDDKNKNNTNQSNADDERNNVSINSNSNSGTN
...hhhhhhhhhhhhhhhhhhhhhhhhhhhhh...........hhhhhhhhhhhhhhhhhhhhhhhhh...................................
>A0A5B8X9C1_A
MHVFHAVIDNTINLKCLTLHKGVEYGCKLQLISKNTKTVNIKYITEVYSGSPLKPLMAYVNDELIQLVRKKLHYKIVYSIDLTLYDEVTNMIVCSNMDPVLIDRYYSNICLDFDNNVYTVKDKNYTNAVVEYPVCNFRRYSESDNENDVNDMAELQKNNNDSDSDDYT
........................................................................................................................................................................
>A0A5B8X9D8_A
MSYFHLRKSSFCCNIQEEAYRYSLSSDLSCFDSIDLDIDLIET
...........................................
>A0A5B8X9L2_A
MKTISVIALLCLLPIVYSSKCTIPPTMNNAKPRSSELSDDNIRKVTFICDPGYYSDDPYAICKNGNWVYNNECNMCIIPDDIYELYTVTLYPPLSVLTIECGDGVRSFVCEEKNGKTDWNETITCSAECSQPLIEHGSYQPIKEKYAFGEHVTIVCDSGYENIGDMYVICDSNNWRNSPICQQKCDVPSLPNGIITGSKFFIDSVIQFSCKSDFTLIGQSSSTCIDGKWNPELPTCERTKKMIYPAEEDEPNYETDISKLVKDVVQYEREIKTLETTYHTIMVITTIIGTIFLISIIVLIYSCNNSSDQYVFHKLP
SSSSSSSSSSSSSSSSSS.....................................................................................................................................................................................................................................................................hhhhhhhhhhhhhhhhhhhhhhh..............
>A0A5B8X9S0_A
MLRLVLCLCAISLGYSAEYRDTQCPARDNYRYWYFAAELTIGVNYDIRSTIPGECHMNESYSNRNANIVLTGYGLKINMTIMDTDQRFVAAAEGVGKDNKLSVLLFTTQKLDKVHHNISVEITCMEMNCGTRKYDGDLPESIHHKTSCDITINGSCVTCVNLETDPTKINSNYLHPNDKYLYHNSEYDMRGSYGLTFIDELNQCLLDIKEVRYDICYRE
SSSSSSSSSSSSSSSS...........................................................................................................................................................................................................
>A0A5B8X9T2_A
MPETNIIMRLLKAFVMVLGSGLKYMTKSTSNFFTGLVSFIMFYSFYNYIVIVIVFLFTLTKHVLRRVCGFDELQKYLDDLIPVDDLKRSWKEANKDPGRPWIQELYEETLPYIEMVKTINYVDGGIICTIIVCSLIVLKYILNLSLARRLIYKARGVYVYEGLVAGSTFLQSTGPDCQVKVYRANTFTFTFLGYGTRISETILAIPTHVFKTGNGKFMLQGIRPGAGKISYEGNAIPSQIQADMSYIPLTRQMFSVMGTAIAKVSKNEISGQMVSIAGPLGVSTGILNKHRSSFGLVTYSGSTEKGYSGAPYFIKNIIYGVHGGMAGETNIGTSAYLIKAEVSKLFRNEGSLAYSSPSNDDDRGEDLVAETRTRNKQPKYWDNDMMAKYVEERITHAADYEDTWAGGADMDYDAELEFPEGADIPVEILVDKLQGKSAADLDIMLAMISKMKSRMIVEPHGNEDNTEPIVVEDVMSTLTLDLAKRMKVMEDLTSHLKEQNALIRKELEEVKKELEQSREQVVEARRECSLVKAQTEQAYLESRKLGPQVNPYPCNSCGRSFKTDLGLEAHKTSKHLNEQKNGPEKPEGALSHDEADTLKKTGNTAFLERASRKPIRRIYKGRSPLSAPQPLFQSLMKRLDVIASLMEKQQENLRKPQEEPAGPSSDISQN
..............................................................................................................................................................................................................................................................................................................................................................................................................................................................................................................................................................................................................................................................................................
>A0A5B8X9U7_1_A
ILNLLTKAPKIKCLQNFSKPPPPPPNKHTNCSSGETLNTQFEKPKKKVARTRLRNRHDFFKQVAKQQNVKPTREIGGGDTLTFRACVKKLGRKAVRPNVCYKPTLSTVPLRPRYENEIEFWCETCWRHQTCAQHPTGFKRPEQPRESTKVQLITVDQPVINVDSEDFINTELVIDDSPLVYDFRDSLLRAPSPSYEEEEEEYDYYELLDEEREIHKSFILTSRIFSKKEENMMFSEVTSSALEVPVASHLKVANGAVNKMTDLAVEEMEGLLANALVLPPIDDPDDDLSLRSSVLSLVDEAISLDSELGEKIAENLVLHPIDDDLADELMLRENVMSLIDATVEDRKSNTSPVMTTFISRRLKNKERRQRRRLAKEKYKKDYDPYLQLSIKLRPHKIDRKLMWTPDKPWSGPVYSLEELYGYKKTDSYFYGDNGDKTQETSNKRWQYDHRFASDVPHIKITPALTRRKKRFQKLSGRPRFKVVDTMTEADHQILELWQQLPIESGRFLRRLYHRMNSMTGYQIWRLFFRQLSNNAWFSMIWFFIVLCYFIWGGLGASYLISLTGIHLLADSMICTIKGEAAEVVKEVIDKPTAQIKQVVDGIADKVTDTVRQVKEDGLDAFREFRGAIQEPTLSLRSIAKYANKHKVGLAACTRSIAKCNDVSTAIGEIIKVGSFCGIEQAFINSMLAKIFNGTVEQIEEVVANPTEHQMFEGLGDIGSKVLDGENRTKLISLAAVLTGMASIKLTDFDITKPFGHIMTNSNQIATWCDGFEELLNNLGIVSTGRWAIDKKQQETLKRLEAESSYFLELFLTKPIAMVRPDNLKRYQNWRKELTGIDDWARRSTPREFKSSRLYSAIQRILMTAHEWDKQLLQLQDSTGTR
.......................................................................................................................................................................................................................................................................................................................................................................................................................................................................................................................................................HHHHHHHHHHHHHHHHHHHHHHHH..................................................................................................................................................................................................................................................................................................................................
>A0A5B8X9U7_2_A
PVPVAILVYGDSQIGKSEIVEELLKRTCKKCGKLAKDQPDVFGHFTELEQPVAWRANNNEKDYDEGYRGQRYCICDDTFNDIDCSSHARWLQWISPQKIGTVQAELMWKGLILNAADFICTSNSLIDGSRAITNTGAVKNRFQLAWALLKEGWDAPPPGGFISKDFPHLYFHVGNMNGHCAYTGKKCTPENPCGAKDMNIDELAELNKNLMARADLAYQAREDLVVQADVQHVMDDINLRLSGVRITPPTYANTSRVLSFDGNGRPVYTMQEHIDAYGNLPAGTNETAAPQVDTPPESADEVDPPAPTPEEFPPPTNYENQLNHAKRLFNVLAHYGHRDEYPNMYAVARTFPFNMEQFKSVTPAEIWPHVQEPAVHWGLFWRRLDLAERNQFITRWRTWRHFDRLERIMADPVTVDADEFIEYLPPCDKEWIKQHLARLGFQAQLFGFRPEITVPTSWADEPEVEADPVVLNPVADIEGERRRARATIRELIPLVAARVTDPGLDSVVQSRFRRFNMVTPTFIRQEIRQEIPALAPYIRDELFRQPAAYQADTASDVRDYIAAQAVLDEYRRTNNVGIRQGQLALAGTAPEHARLAVNIVNNFSESQLTVTRSELAEGFLPNILAAYSKPVVRNLNDNRILDWAQYLEDEVEFDGVRPTLIQRWHDLQVTSIVQALRTMHRLRVRPGSEELFAAAFSHHVTGGIIVYDEQTLCNTFWYPGFNNGQVFIAVPDLGFPAAFDLGIDSHCEFLAQFGYNTSIVTDSVNAVIAANQPPSVIRGIIPAVVRIVAPVIEYNVLFMAFGPSTASIFAMGRLWRLCIRRVVSAPPQVWQYQMDDAWYVRFGKMLYNIVIRSAHAICTAISTVTQYVTAFANRVYRVISWL
..................................................................................................................................................................................................................................................................................................................................................................................................................................................................................................................................................................................................................................................................................................................................................................................................................................................................................................................
>A0A5B8X9W1_A
MYQNSSIRWGVVMRNPVYVLLWCVALVVGLDPPVNPQHIMYEPLGIAAHPVEGPRVVTGYWFHTFQLQVLCADELLNPNMIDLVNQIYDNYLSIYLQTSNLSLGTQTSAKILYLTSSYMIQGINQAVDQLQELLVLYRQVRIVSESLYGSDGFNACGKPFDESAIKLKRPLKYFEKVLEKIDVLSDSSSMLEGNTSLNIDSELENIGEGVAIQRSRRQSHHYQITTHNSTLNFLQEAPGLAHSSIISRPQATLMDDREPTGHNTKMDPGINHMGASKLKSTQSNIDRDPWSKTQDSSILSENDQANLIGDLMQQDNLNQYNPRVYHKRLLKCKNKCDELCESFTDRSKRSIIETHDAKRKSRSLLDFVGDTYKWLYGTATTKDVELVQRSTRILSAKLDLVAQHMTYRLNESTSLIRLYQSSTIHAFQVINQRLDLLTKHIDDFQPIMAQITASIDRIERVSYAEQIFMLGSIIVNHHVMLVNQAMDNLRLIDNFFRDVVNIRVYKTVPPTIIPPQTVDIALAKLSRALEQNAESQLTINSQELLQEPVYMCYVMNKHVYIVMRIPTERFKEHFTFWKISTIPLHINNAWRRVRSDADIVGLSSNSSRWIALSDHDYRMCMQSKLRDCHHPLTLLSTNITSCSHALVLNSNLSPEVCILQDVSALTHQSMFISYFHDGLWLVSHNLSALHGDVTCSDETLELTHGSQITLSQLALIKIPDQCSVNLMNTLLSPVFRRTDHNDTVRSLYQDQISSPGNRVDILNITVLRPHQVIWSGVEVFKDNHNLSLEVRQSISRLMALMNQNPNNDTDFVKQLANLSSLFREADKNTTISLSTPEFPSLFSWPPTALHYLWYAGICLLSCFIIYGLVTCYRKCFLASPVIAHEMVNLTSRVSPGAFAAHVSGTDNTTLNPVFSSSMAHENITNLISSVTNPCQSLTVTHTQIALHCLGMIVLMGALMVIISKLQKGDAHRMLQLISLDLGYTVRNRKGVVHQGESKLVVCFLMRFYSITGRIITTKVIPVTITSLPGNQRAWYCDRVTDIHNMVISSRVNRLRRFLLFKINWKPVCLKSRDYINLDTCAELPSLIEFRYRDLEPLVDSSDLTWWWSMSICGVTHIMLTDSYSRHVLFNYLTSDGSNQ
SSSSSSSSSSSSSSSSSSSSSSSSSSSSS...................................................................................................................................................................................................................................................................................................................................................................................................................................................................................................................................................................................................................................................................................................................................................................................................................................................hhhhhhhhhhhhhhhhhhhhhhhh....................................................................HHHHHHHHHHHHHHHHHHHHHH.................................................................................................................................................................................
>A0A5B8X9Y2_A
MLSTYSVPYSSAPILVKRRRTDIRRVEEYLNGMLDSLLLFDLDLFKEGPGRKILRHLVRKCLIVGTYSVMQMIKYWKELSSFLYNRLAGLVPKAPFPPKANFVAQCLLKWPKVRRIIDQDIDKQLLESFAHLVSSRQLPSGDKRAERASLTAFFNNVEEPYIEDIAFSRNIGQLAERVAEKCIALNTKLVTRPHISLSCAGSYYHTVRQGGRGKEIRDALTRIMTVVPKEPEFIQTPFETLVCPAGGERWRYWCRKEPYTHYPGTPFGAPIKEEVFAELNLYYQGFDEAVGCQILVCAYLDYLEWSATGEPIPCRVLTVPEPGGKARIVTTGPYWLNILQQSVSHVMKDILKGVFI
....................................................................................................................................................................................................................................................................................................................................................................
>A0A5B8X9Y5_A
MSSRLDLDKLKHESIFSENIIEDAKEFIFGSRKIYTDSVDDLIELYSLAKYLNNQNLKDAVIERMDYVCEYIGKDNWSTIYSFYKENGLCNSFLRRYINNNIRDM
.........................................................................................................
>A0A5B8X9Z7_A
MVRDRFFQRMGSLLPDRSSGIYWQLLLPTFWGGLDLWTDQDLLDMYKKVPEPSKTTMESYISKCPVDSKDIEYLRKFLTNYSYRGFRLDEAEVQAMKSHLTVMMNYLPFDSWWNLRKQFDPEGTMSATSLTERLAAEGWREENAILDELLRPILFLTIQNLVVEEYAMRIFLGRNFGTSFYESPKWRTYHIGGDDHLAIGPSSYLKEITNCHIRMGSKISDGKHGTSRLAVMYCEKVLDIRNIYKPFSVCRINDSTETYENSPFVDSVKLRLLSPTTKSFDVVADRNVAIGKGLSLGRCLRWLNKDPL
....................................................................................................................................................................................................................................................................................................................
>A0A5B8X9Z8_A
MSSKGGGSGGMWSVFIHGHDGSSKGSKTYTSGGGMWGGGSSSGGVKSGVNGGVNGGVKSGVGKI
................................................................
>A0A5B8XA10_A
MNTLGSNKLYKDNMPLKALTAVIDKKGAVRQILGVFTAKTDTDNPNVDVHYMLESLTSKDGTPSIALLNEDFCVIGTYSTSSEALASLRCNVSKVRAYTGPGIVNLPHRDEEEPTPGRSEAIMTVEKPFWLQDMWVSYFTNCPELSEHILKEELESIHNIDIDFIKAATEAFAYQGFDPKIIMIEMVKNRERYSKVHKQKILWDLTKPEEDMKVGLNTTTGVLYSNQESFSRDMSLLNVLFWVRTARFDKLLKKSRSAVVEIIEMLVAKYNIDTVSRSPGETVGPRTITLARICHSMPVVGVRLFEEGIAKFIVKPEDFPGTTPPASKSVCCPALICVIPKDVVRDEPSILCLCLWVAIKHDDTLHKRETSPTSLADLCRFFLACHNTPSVTEEAREKLCLKLKILIKTKDDKGESVIRLARDVRSLATLCRDELPLMRKDDASHQRLRAFSEVPTLLGLDQFD
................................................................................................................................................................................................................................................................................................................................................................................................................................................................................
>A0A5B8XA12_A
MDRFQCSYLYGFMFRFSFNLNRLSCGGIMALASRFSFHRNDGELDSGWYNNFLIVL
........................................................
>A0A5B8XA21_A
METFFIETLASDVYGKALNVDLDRLSQAQVKYTLQELISYCSALTILHYDYSTLAARLSVYQLHQSTASSFSKAVRLQAAQSCSRLSPPVCGRRLQVQSHF
.....................................................................................................
>A0A5B8XA38_A
MKVIVFLLVLAVMQPVIQSQSFPGTGELPMTRRPPKRELEYWCTYAKSCDFCWNCRHGVCKNKVFEKHPLIKKMITYKYVGFLAIMKDVATLQTLGYAAFTS
SSSSSSSSSSSSSSSSSSS...................................................................................
>A0A5B8XA44_A
MDFFKHEILDWSIYLSLHYIACLYSSSTSTIIQEYNLVQTYEKVDKTVVDFLSRWPNLFHIFEYGDNILHIYSIDDDSTNIIFFFLDRVLDINKNRGPFINILNGLSSIDIKEYVYQLVNYYYKYDYLDNRIRCMFENRTRHFLSYILDTVNVYICILINHGFYIDAEDSYGRTLLHRCIYQYKESRNELIKMLLNNGSDVNKKDTYENTPFMLLCKHDIDNTELFEICLEKANIDTVDFNGYTPLHYVSCRNNYEFVKSLISKGANVNARNKFGTTPFYCGIIHGISLIKLYLDLDVELEIDNEHIVRHLIIFDAVESLDYLLSKGVIDVNYHTTYNETSIYDAVRYSSYNTLVYLLNRNNDFETITTGGCTCISEAVVNNNKLIMELLLSKQPSLKIMIPSMIAITKHKQHNTDLLKMCIEYTAYIADYDTLINIQELQQYKWYILKCFDEIDSMKRCHIKNKTVFQLVFCTKDINTLMRYCIHPYFLKYSSIDVYGHRVCNIIASIRYRQILISRLSNKLDAGDKWSWFPAEIKYKILENFNNDELVTCLKIL
............................................................................................................................................................................................................................................................................................................................................................................................................................................................................................................................................................................
>A0A5B8XA50_A
MDQEQLFDKLYSLNLQLTAKNDQKKENRFFIRSGKKIQRIQMMMFITVYDINQKQKKTLRSTWMQSEFESHRSSSA
............................................................................
>A0A5B8XA58_A
MADNDNEDLIMDDLVEEYVETEEENLVDSEEESEDKDEIVESPSICEGFVQASSQTLVIIPDNERITSNVLTTFEATRLVAVRAQQLAINGSTMLKKNIAVLLI
........................................................................................................
>A0A5B8XA60_A
MFSLQDLCRKNIFFLPNDFSKHTLQWLGLYWKEHGSVHRAEKRQHNDTE
.................................................
>A0A5B8XA64_A
MLETANYVICLDANLGNRTYNILQRFRGDVPIFFHWNQYKRAQHDTYYFTSSRETWLNNLLKDLLEDKKIVIPTNSLMEARLLQSFIQKKFPEKKIGFYSSKSTAHERESHFNNVSYYWGLVDILIYTPTISAGVSYEDKRFDVLYGFFNNMSCDVETCCQMLGRVRELKSKCYKICLQGKQNYYPETIEDIEMFTLQKRDTLFQTISNHQLSFTYSKETGRPIYYKTPYYHLWLETMRIQHLSKNHFITRFINQIADTGAKVFILTGEKLETVKQYTSIKMEIKHQDYVNIASAETIDANKALQIKQNLKEGITVDQQDLFAYEKYKLLEFYAWHGHKITPKFVEQYNSFMTKQNYTGRVQISRGKTVYESLTMLQTQELNFHQWAMQHAEHHDLQFNYSFQSHMYAIMLLTKCGFKCVQDPNILTNEQLMTKLVDEFVQYDLSAISFEFKLKKAQ
.........................................................................................................................................................................................................................................................................................................................................................................................................................................................................
>A0A5B8XA65_A
MDTELYRVSAMHQVPAPRLFVSYKNPLTLNNSEDFQYWTFAFHNNVNNRLNKKIISWSEYKNIYEQSILKTIEYGKTDFIGAWSSL
......................................................................................
>A0A5B8XA67_A
MTTNPVFIAKRIREAPSLLVIATYQSSTLLVDDFDLIISDECHRICGEWETRPFTHVLLNFKKGHRLFLTATPRYDTPLSMKNRELFGGVAFRYYLREGIEAGYVNDFELQMVAAPKLAHQPSTKEETTKQIIVKQIIMALAYLKTNIPAPKMLVFTRDIKQAKELYAALVDQGVYALIAHSTLPRQVILKTFTEFCSSKEPVILLNCRLFQEGVEVPELNAVFFAAPRHSPRDIIQSICRPLNKQVQKPHATIFLPLEVNTENVCLDRFSSIIPFADALASEDPRFYEHLLNPSEVAYPINWIGAHGSVSELLQLARHAIRYGTQGKIDRLTRSERLPWKAAFAELKRTVEICCRYPKINDGFHFGGATLRFDTWYKWVIKSYLQYKNKEPSSLEPYQVSDLESLQDWTTRGVGGPYPWEESMAFLETWLAQNKGELVAIDIHQGGWIGLDATPMERLSGVLTTVSQRDGRSYGKNKKLRPKKGFMIPPQQAQDLDRIFGKHNLKWRKDRVNGFLKEDEHGNYTGEPTCIQEAYRTFKEYVKTNPEYIEKYWPGYAKGKHKHQELPHIWEKGLAPPRYKAFKDGNKQLIQRSPKKRTLKIKGVKSYSGVGATFKMEHMFPEREIENLFVKWIKKHIRNGNLTLFEEFFKTDPWIVNRCDKNGSSVFMWICIYGRIDFLKFLFEQESYPGEIINPHRRDKDGNSALHYLAEKKNHLILEGVLGYFGKNGTRICLPNFNGMTPVMKAAIRGRSLNMLSLIKFGADPTQKDYHRGFTAWDWAVFTGNMELVKSLNHDYQNLSTCISLFTSWMFSTGGLRKSPKLLLLAVNIMSMKNFLNRIQSSCV
............................................................................................................................................................................................................................................................................................................................................................................................................................................................................................................................................................................................................................................................................................................................................................................................................................................................................
>A0A5B8XA70_A
MALTTHSGKLIPELQFKAHHFIDKTTVLYGPSKTGKTVYVKHIMKILQPHIEQILVVAPSEPSNRSYEGFVHPTLIHYRLWLADKQKKMTTRALNAFWRPSGSGKL
..........................................................................................................
>A0A5B8XA72_A
MQETFKFLRCNSQGEAVEDKYSLETLKNHFVVRDEYNNLFRVFSSRDDFWEWEAAQPFEQKCFHEVVFGFLPQRLKFDIDFPVNKSYSDDNVDDNDNVEDNVYDILDMIINVIMDVFYETYSLPYNINLTREQILLTDSIGLNKKRELKYSFHIILYTYSVLNNNEAKVFTSKVLENLPKHVYPFVDPQVNKSIQNFRIIGSHKKGSMRVKMFNEELAEVFETSTTTKKSDTLIATPFETTCLPCIFTNVKETTPSSCDTIQQSELEEVLKFAGTLCKNHCFLRVHKNLVLFKRTSPSYCEICKRMHDKDNTLILRVTGNKVYQHCRHDNKHSLLMGSLSGTNNFVETYVDQVMTKSIEVHESILFEELPDTQKHIYDESSMREYERVPTLVVKAQMKIGKTVQLRNYLQKYYGNNSISKQQTIRFVTFRQIFSKIYNPGYRISHCTAK
.................................................................................................................................................................................................................................................................................................................................................................................................................................................................
>A0A5B8XA77_A
MPFLRKWCASFPPPSPPTDEELCIKLWSSLSGISGVIGKILANTCSVAHLVHGKLSSQNIDQLKTPSNRPFPKKVKRMLISISKGNKELEIKLLSGVPNIGKKLAAEILKDHALLFF
.....................................................................................................................
>A0A5B8XA79_A
MRGSNRCHTHHLSKTAKKEIGEDPNEPGGYFIARGGEWVVDLLENIRFNTLHIHYHTMQQGNNEIIRGEFISQPGGAFENSSQIIIRYMTTGAITIEINSTKFSKLRIPWYLIFRMFGMTGDDSIIEQVVFDLESNSLVNTFMIEILEKSIHVLDPIFQPVQHELNREKIIQFLSEKVSKFVSNPSAYKSDENAVQYLNERQLTILDKILLPHMGQTADTRVRKLRFLGLLIHKILLVIMNVFPPTDRDSYRTKRVHGSGVSLAKAFKAIFNTSVIAPIINGFKELLKQTAFEELTQRNIIEAFSAALSKNTASDLNRSMEQSIISGNKTIMVRQRPIVNRVSTQSLERKNLLNTISALRTVNTHNTTNASKQTERADMMRRVHASYPGYICVAQSADTGEKVGMSKQLAITANVCTAGEVLSLKQRLLSDPAIQQLADVSNKDIVRKGLARVFINGEWIGCCTNAFELAQRYRMLRREGKVVHPHTTIYWDSMVDEVEFWLDVGRLTRPLLIVDNNIEKYNQACYKAAEARKKAIKTGKNIKSLSFKIRDLRLKWQKTF
................................................................................................................................................................................................................................................................................................................................................................................................................................................................................................................................................................................
>A0A5B8XA84_A
MLAIPFNPCRVLFRDPAIYPPIVKNILMDEDSFMSLLFDLCYGAYVLHKKENVIHADLHLNNMTYYHFNPTSFTDRNKPGKYTLKVKNPVIAFITGPKVETETYVFKHIDGFGCIIDFSRAIMGPNHAIKLERQYGLAFVNTFYRNQSEHILKVLRYYFPEMLTNRENEIQGVILSNFNFFFNSITAIDFYAIARNLRSMLSLDYLHTSEVKRNVEISQTFLDTCQFFGGKGRGIFV
.............................................................................................................................................................................................................................................
>A0A5B8XA92_A
MLHDPEARYLHKILNLLPPEYYVEYPLWSNVVFALANTSANYRPLAEWFSQKCPEKWNTGGKEKLEKLWNDASHHTEKKITKRSIMYWAHKHAPQQYKEIVEQGYFSILAEYVYSYNGMLEHYMIAKVIYAMMGNKFVVDVDSNGKYVWFEFVLPGQPMNQGEIWKWRKEVNPDELHIYISENFSRVMDRITEHIKYHLSQPHESNILNYYKKLLKAFERSKSKIFNDSFKKGVIRQAEFLFRQRSFIQTLDTNPHLLGVGNGVLSIETIPAKLINHFHEHPIHQYTHICYVPFNPENPLDKTIIECTPRHHPRT
...........................................................................................................................................................................................................................................................................................................................
>A0A5B8XA96_A
MYHDYASKLLADYRSDPPLWESDLPRHNRYSDNILNSRYCGNKNGAAPVYNEYTNSPEKAEKGLQLSDLRNFFFYAEPSAQKHWLRRCARSGAVQLHSKK
....................................................................................................
>A0A5B8XA97_A
MDPDCQNAFFSILVYFWEKLQKEYNGQIKKVFCPTIESETEAYRKSQDTLHRFITERVVESPSAETVYNLSEVVTAYAEWYNTNINVKRHIALELSQELENSVLEKYLQWSPNKTRILKGCRILHKFETLQPGESYIGVSTAGTLLNTPICEPKNKWWEWSP
..................................................................................................................................................................
>A0A5B8XAB1_A
MRFKTPDDPGAMMITFALKPREEYQPSGHINVSRAREFYISWDTDYVGSITTADLVVSASAINFLLLQNGSAVLRYST
..............................................................................
>A0A5B8XAB3_A
MVVYDLLVSLSKESIDVLRFVEANLAAFNQQYIFFNIQRKKLDHDTPSHYAAAGKNFANC
............................................................
>A0A5B8XAB9_A
MVKNFAEDGPTHTLVLSSKITRFTLITGKILSKERDMIQQLWNSPLNIHGEVIKILLVSKTGAEGLDLKYGRQVHILEPYWDKAREDQVKARIIRIGSHDALPPEEKTVQPFLYIAVANQKMFYSIPEGSQEQKTIDERFHERGLEKSHLNSAFRDLLKRAAIECAFNGESGCLMCQPTNALLFHENFERDLRLPNPCQPLVKAEVKAYSISYEGKQFFYQKTKT
.................................................................................................................................................................................................................................
>A0A5B8XAC3_A
MQLLLTNIFEMTSSFNKMVQVRFPETSTAQVHLDFTGLISLIDSLMADTKYFLDLLRPHIDKNIIQYYENRSNPGSFYWLEEHLIDKLIKPPTDAGGRPLPGGELGLEGVNQIINKTYTLLTKPYNVLQLRGGAQRRDAANIQINNNPQSSERFEQYGRVFSRLVFYDALENNSGLRVEQVALGDFRLSNLIRTNNAQEENTLSYWDNIALRTYANVNDAANNLRRYRLYGSDYGIQNNRSMMMVFNQLIASYITRFYDAPSGKIYLNLINAFANGNFSQAVMEMGYAHPDLARNNNVFGHRGDPTEQSVLLLSLGLILQRLIKDTNRQGLSQHLISTLTEIPIYLKENYRANLPLFNKMFNILISQGELLKQFIQYTNVQLARPNLTALLGANNDSVIYYNNNNVPATGLSVGQAALRGIGGVFRPNVTLMPLGDAQNNTSDVVRKRLVAVIDGIIRGSHTLADSAMEVLHELTDHPIYLETEEHFIQNYMSRYNKEPLMPFSLSLYYLHDLRIENNEVYDPLLYPNLESGSPEFKLLYGTRKLLGNDPVQLSDMPGVQLIMKNYNETVVAREQITPTRFEHFLYPRHSGSPIYHKYP
.......................................................................................................................................................................................................................................................................................................................................................................................................................................................................................................................................................................................................................
>A0A5B8XAC5_A
MLLRQTPINYQRAPTWYSEVYAPYMHYNKQDISTQIRNGELIEGVLDKKAVGAGSSGGIYHLISRRYGPQQALKMIFATQQLALNYVRNAGFTVSTADMLLTPEAHQEVQEIINELLLESEEINNRLLHGDIMPPIGLTTHDFYEKLQLNALKFPDRILKPIMNSINPETNGLFQMVATGAKGSNPNMIHIMAGIGQIEINTQRIQPQFSFGRTLVYYPRFALEAQAYGFICNSYIAGLTSPEFIFGEMNGRFDLINKALSTSSTGYANRKAIFGLQSCIVDYYRRVSIDTRLVQQLYGEDGLDARQLETVRFETIMLSDQELEDKFKYTGIQSPLFEEEFSRLKKDRDKYRQIFLNVENFNFSQLLTDVRQVPVNVASIVKNILLSSTSGVLPFDEKSILQKYAMVKTFCKNLPYVFINNIQERLQTPIPVYLKRAASLMRMLIRIELATVKTLNITCEQMSAILDLIRLQYTQSLINYGEAVGILAAQSVSEPLTQYMLDSHHRSVAGGNQQVGNCAAPGDL
............................................................................................................................................................................................................................................................................................................................................................................................................................................................................................................................................
>A0A5B8XAD0_A
MRRLPRKEGRIRKSLLGSQVWSISRSTICGNSDLHLDEVGYPISFARTLQVAETVQHYNINRLMPYFLNGKRQYPGCSRVYKQITQSVHDIEGLKQDFRLEVGDILYRDVVTGDVAFFNRQPSLERSSIGVHRIVVLENPKISTFQMNVSACAWYNADFDGDQMNLWVPWSVMSRVEAELLCSVRNWFISTKSSGPVNGQVQDSTVGSFLLTRTNTPMGKNVMNKLHAMGLFQTTQTDPPCFANYSPN
........................................................................................................................................................................................................................................................
>A0A5B8XAD7_A
MSVVVGGVEYSLNNWARYEIKRRAAELESVNYYPHCEYIMPEDIVVSILGSKPNCPFLEALKRFHDFFKKTTNHL
...........................................................................
>A0A5B8XAE3_A
MARGQNIRKRTFSDMDTPSDKNIGIHTNSLPKNNLYRRILFKGKISNYSISKDSLAKDHSSNHSISKNGLIGKKRPAPLDISFQNMNSSISSSTQKRQEF
....................................................................................................
>A0A5B8XAF0_A
MGTFSVTASAKSDDAVCKYLEEPIDENYRNILRNEHVKKI
........................................
>A0A5B8XAF1_A
MFNMVYTTRPVSLRALPCVETEFPLFNYQQEMVDKIHKKLLSPYGRFYLHLNTGLGKTRIAISIIQKLLYPTLVIVPTKAIQIQWIDELTLLLPHLRVAAYNNAACKKKDMTSKEYDVIVGIINTLRKKPEQFFEPFGLVVLDEAHELHSPENYKIFGKYNLVGY
.....................................................................................................................................................................
>A0A5B8XAF7_A
MGGSTSKNSFKNTTNIISNSIFNQMQSCISMLDGKNYIGVFGDGNILNHVFQDLNLSLNTSCVQKHVNEENFITNLSNQITQNLKDQEVALTQWMDAGTHDQKTDIEENIKVNLTTTLIQNCVSSLSGMNVLVVKGNGNIVENATQKQSQQIISNCLQGSKQAIDTTTGITNTVNQYSHYTSKKLF
..........................................................................................................................................................................................
>A0A5B8XAF8_A
MYSCDVWCLIYMLLAFLIFALKCYVTTVLCVIFIHLIGRRAALYFLLGGLAVFYWWQAAINKI
.......HHHHHHHHHHHHHHHHHHHHHHHHHHHHHHHHHHHHHHHHHHHHHHHH........
>A0A5B8XAH4_A
MFSLQKKALQHIYMTPENASQLTKDLLQHLGLYWNGPIVKMDTVIHLHNNIFSNRSVLKYALAKQANISIIETLVLWVEPEYALAQALKHNRKDVLECIFSYHLTTPKYHHIMHLTSSQELFEFFHLFICKSKNYNARMECLLYAATLYNFPNILEKNREYIIRHSIGNSLFAIACKERHIHLIAWFVTAGVLDTYDDSTLFNTAFRLGDYSLLEVACDLPIIYPDYLIISMMQTAIQKNYFRFLKSC
........................................................................................................................................................................................................................................................
>A0A5B8XAJ7_A
REPNTMFQDLIIDSTTQSPNSIFDKLIKTKLHELNKTKEETNLKLINLHKSKAEDVDKLRRGYQFTLEYIDQTISETNWINTTQRSFIINDLCKNIRHIAVLISSNHTVLHPHEVKLLDRFSVIIDVFPEFVLLLAHHLAPEVNSQIVSLVDTPELWNGIPYDPSWFNFDPNLKRSINPKYRYPVNQDIKRVLHVLNTDLDQLDLGERANVNMTIKLNNQTRWGTIWRQLLSVLLYYDSISPPKEQITIGQWDEHPRYGWNLIAGQAIVCILKRFNSLPWFTRQNGEITFNQQCTTQYGTSLTLLLPSLCEMAFSEMGYVFDPPLALAKLNYLIIGSKESLSTYCLSNKGKYRDIIKLLSDAAKRVAKVVHGQNTASRLEFCNYDSEFWLDPSDKTKLLDLLSQCNEDFQQIFHKWMTKLNSSNPVANVENLRWCYTACQSFNNPGYFYSTSFILEAVKSIGARRHTFPPNPKRLKSVHFNGIELTTHYDWSHLPPEHVLQTVLRYWKQRVEELKHIVLAKDLEREFVKFLTSNSQGVKAEPVQDLLNDIQKKLFKNISNLRLAAFLANPGQFINLELFMKAIQIIGTCTKRWQGDRRSRVVEQVSNVFQAGFIIVLLFFNHLKNIEERISVGKQHGGAVDMKFQLSATGSPVGVSSSSDVSGMDASTGPTLGNLFINELIGLLSSEPNETYFWAKSMILPTTTYSHNFLGEQIERVSQEPISAISLFLSVMMQQSDVKYLLKDDFFLRGIPINVDDSIFPSGRADTSAQHSIMQTAIDEHVREQTKHLNINTQSRYFGDDSARFHPCDTSTPEGYKAVVEKIKAYKDAMMQVGFEVEDFDSYKIADYLQQSAICGVVAGKEARISVFCDERGNTAKRDVIEQMKVLGDIIQLRGQRVTRLENVIGFRRAAWQCIRTTRMFTSSSFTSSTLGKYGRFNECQTTIPQGRTRFTFPYITLHCPPFNFGGRQSYILHDNRPLASTSCFHTVGDSGYISILHSILTDEEQRFGIMSKKERTGLWNIKVGDLYCFNYFEYLLPVLESSQILHALILGTWNRSTVTQLSKDEDIREIRDKLTAQLANTYYDPKRLFSSEVASHWIQTNFGITLPGNIAYYLQPRERIIQLLKTKIEDADDRLVADYAWDGFLWKWRKDAPILMIRKINANVIIFDPSKDDVIMSEEGAIFKELPLLPAYHPDSDGYLLTLLLGSSLAGQGSVSKLFSKYESRFAGQVDLPTAIKFGQKMLSFGPVPFQMFLQALSLNVDEENEFKDLLRESASGGVDDLYASGFSPAMNFGLSGNISLLQHRLQVPFNVPNVFTTSSIMARDWLITLGTKFKCTHLRVELNTFMIMYMLGAKHGKSLLSSVV
......................................................................................................................................................................................................................................................................................................................................................................................................................................................................................................................................................................................................................................................................................................................................................................................................................................................................................................................................................................................................................................................................................................................................................................................................................................................................................................................................................................................................................
>A0A5B8XAK5_A
MSNTNKITLTFLDRPYLSPGMPDLPVGPEDYHPDGIVSEVGKPTTSMTVWGPVCAFTLRAPMRYKVPAHTFGKGFLGDAFAGFAHTRLEISPSGATTKSKGTITAKMSAQQNTLIKMYQVWRGDAIFICRLDEPLGSSHLIEFYCPHNDDKSVTRGVRWKPTVNPVIALRVGFYEAMPFFPTSPTNPRNGLTLNYRVLEDNSIETVVRPIKVSFFTMVYNVSTAGFKFSNTFVDAVPFVPASKPKLSDDDSYSTVVKVSDLVEGRHQMDEASASADVASPIGDPVTDIQDNITAIETLPADKLPTKPPPLIKGHVASKDALASVNTKWLEWKTIEIKASKNDPLSFKITPYTMRAGRGENIFRPYRRNVWVMFPITDGQSRGMKLKLVSNRPPQIAGMIRVHQGNNVGLPMVFHKFGTTTELDLIPDFIYNQTVLRHYASPWVRTYDVVFNFQLEVVDFNRTGDIEELKIQMFLKAGNARFQVPMKPRAPPSNPTRDLHYFTRLTNETDITTEMLVSFAHSLKAELSRPTFEVVEDEVVARHQMNEIAPPAAQGEEEGEFLHSLGDDDPLEQDDFPLLIMQPKLTKDKILRIPLDLFKLNDLASGGGRSTLAERINRFGSMIPTGSCDYGPSCGTYSLVINTPTNVSGMIEHVAIPTDASLDVARINFDLSSILSMAGSALASVGGAVLNGAIDTVGSAVSGLASSIFGGGSSNAGQSISGPIPTSRYLSHIPTQDFQLTSPFSDLFLRATDLTGLQELPVNVFAHLKDLRWDRLLFDRDIVPQSSASYSLEVEPIESLMLIEEFVDSRKDFQIARAAKLTAFMGNYILRSSMSDKLDIGRLDELPVPSKADLLFAFRSVNIFRTSRIPSRAFPLSLGDEPPSPDSDS
........................................................................................................................................................................................................................................................................................................................................................................................................................................................................................................................................................................................................................................................................................................................................................................................................................................................................................................................
>A0A5B8XAP4_A
MQSLFNIALKALTLKNHVEFLKRDKEVLTRLGLCCKNYDLIHKCSECGNICPNGQQHGTCININYLLIYAVKRDNYMLAYRLLCWGSE
........................................................................................
>A0A5B8XAQ8_A
MPLISSTAYGSPTYSWKYLKTKYTTEATANGTSFRRIRPPNLHKVFDLERSQHENAHREFKKLYYQYVAEKRYTGVTTAKEIIKEWFKTVVQVGNPYIGFKDAINRKSNLSHVGTITNSNLCIEVTIPCWEGDKAEQGVCNLAAVNLAAFIRENGYDYRGLIEASGNVTENLDNIIDNGYYPTEATRRSNMRHRPIGIGVFGLADVFASLKMKFGSPEAIAMDEAIHAALYYGAMRRSIELAKEKGSHPSFPGSAASKGLLQPDLWVRCGDLVSSWEERVAQTTQGVLTPKRWSQLRLAAMQGLRNGYVTALMPTATSSNSTGKNECFEPFTSNLYTRRTLSGEFIVLNKYLIDDLKEINLWTEAIQQQLLNAGGSIQHILDIPAEIRDRYKTSREMNQKILTKHAAARNPFVSQSMSLNYYFYEPELSQVLTVLVLGWKKGLTTGSYYCHFSPGAGTQKKIIRNSEKACNADCEACLL
...............................................................................................................................................................................................................................................................................................................................................................................................................................................................................................
>A0A5B8XAR4_A
MVSTRQRIVVGGYIQKNLYNHVLKNRNRLQLITSLNIYEEKDIIQQFCDSNGLKIKIRINNPLLPTNPELRRLTIYFNHNNDDDQSYLIVDMYNTGSYELVPTNQINTLDGSFLIGTPFVQARFLLVEIWVLMLIAQQTKRTPKK
.................................................................................................................................................
>A0A5B8XAS2_A
MYKQGAHFITYTEFEKEPVILPCPQSKSIDDIVTWTCNDNIIPIGTNMMLSPIQSDSCIYVCTINNDFILC
.......................................................................
>A0A5B8XAS3_A
MFFSIVNKNGEKLMETKIPCTITNKIYMFFKPIFEFHVVMEDIHSYFPKQFNFLLDSTEGKLILENNHVIYAVLYKDNFATALGKTVEKYITQN
..............................................................................................
>A0A5B8XAS5_A
MSACTSACTSACTSACTSACTSAYTSACTSACTHYCIAKAPAMPTSSTEYDN
....................................................
>A0A5B8XAT6_A
MGKPTLLEPGHLYNVPAEHKNDVPIHYIITWIKQRLPEFGGAIPTSLADRVLIIKSRTGSGKSTALPVHVFRILRNENTHSFQKYLGRSVICTQPRVLTAVTLAKDIGASTHYPDMILGQTVGYQTKPLTEKPNRGLIYATAGVLLAQLHTMTDDEIASRYAFMIIDEAHERALGIDLMLMYIKSMLQRMLQRGSIGALRIPFVILTSATIDTHKYSTYFGIGKENIILVEGRQYGVETHWPLYNTNNYIKTACETALTIHKENIHDRPTEADILIFMPGMAEIRFLSMLLNNANMDLAKEKLPLMLILPIDSEAIAQENEAYLGLKAEIKNLWVKNPLTAKVEKPLRRVIVSTVVAETGLYH
...........................................................................................................................................................................................................................................................................................................................................................................
>A0A5B8XAU0_A
MMSSIYSRVNNIDMLKTLYHKLPIDIQQKENKNIAKVECLKAEQTDQKKEEKITSLYQQLLKKNYYTEHSYV
........................................................................
>A0A5B8XAU8_A
MGYNTAADDTTCYYRMVSRELKLPLTSWIQLQHYSYEPRGLVHRFSVTPEDLVSYQNDGPTDHSIVMAYDIETYSPVKGTVPDPNQANDVVFMICMRIFWIHSTEPLASTCITMAPCKKSSEWTTILCSSEKICC
.......................................................................................................................................
>A0A5B8XAU9_A
MWQKNICKLFLDSYNNESPSRTFIQQAIEEECGSIKPSCYDFIS
............................................
>A0A5B8XAV8_A
MYEGNLLTQQGFETRIESLSKGIKVLQAFNIKAEMKPFISLTSADPNVLLKNFESIFKKKTRPYSIDGIILVEPGNSYLNTNTFKWKPTWDNTLDFLVRKCPESLNVPEYAPKKRVFPASTICRHLRRAF
..................................................................................................................................
>A0A5B8XAX5_A
MSRPEQQLKKMLKNPQAQYAFYPTAKVERISTTQHMYFIATRPMFEGGRNNVFWVIK
.........................................................
>A0A5B8XAX9_A
MSCVHNNTSFPVQIEAYLKEVYEKYKELQESKDTSLTARFARALKYYQFLIYTAFSDPKFGIGQGENTRGLLIYHQMGMGKTILSLSLAISLSHIYNPILIAPKSLHSNFQQSLLKLIKLLYPETTDHSKELQKISRRFRFVSLDAYNMGQQIIKAGGSLNGCLLIVDEAHNLFRGIINSANDKTNARQLYNNIMQAKNIRILFLTGTPCSKDPFEMVPCFNMLSGRILLPLHYERFYTAYVNKTTNSPLNADKLLNRLVGMISYAGNQNELNKLFPTELPLIIEKVEMSPEQYRQYLLARDVENAEKHASSGMYEKINAAALCLPGSEQESGSSYYVRSRMISIFASEMLTVKEDEKLSEAVQQLPKEAFTENSSPKIVRMLKNIKTSPGPVLIYSQFVELGLHVVARFLEIEGYQCLQPPKSIGRRAQHHPPS
...................................................................................................................................................................................................................................................................................................................................................................................................................................................
>A0A5B8XB02_A
MLSLQTIAKMAVATNTYSKYHYPILKVFGLWWKNNTLNGPIKICNHCNNIMVGEYPMCYNHGMSLDIALIRAVKERNISLVQLFTEWGEILTMGHFVLTLHLCKDYVKVWEPNHQRAECIWMLLYIFQIP
..................................................................................................................................
>A0A5B8XB11_A
MIDSIHLLLTKSSKSYQDLYVFFQMEIEDQQ
...............................
>A0A5B8XB31_A
PGGGVRNDSLIVRRAAVSADPLASLLEMCHSTQIGGTRMVDILKQNPTEEQAVDICKAAMGLRSTMVGKRATAILRKATRRLVQLIVSGRDEQSIAEAIIVAMVFSQEDCMIKAVRGDLNFVNRANQRLNPMHQLLRHFQKDAKVLFQNWGVEHIDSVMVGVLTYSSSMWEINGPESVLVNTYQWIRNWEKIQWSQNPAMLYNKMEFEPFQSLVPKATRSQYSGFVRTLFQQMRDVLGTFD
.................................................................................................................................................................................................................................................
>A0A5B8XB95_A
MILKHYTLNHAFTLSLICVFSHFFEELYITKPTSSRPTNSETYIVGKNRLRLFTPKEEQVLLKRLEFFNDTPLVDLSLYQNLLESVYFAVETIHLKQQIEFLNFGMKCYRHFYNKIKLLNDYLAPKKKIFQDRWRVLNKLYVLEKKHKLKLCAS
..........................................................................................................................................................
>A0A5B8XBB1_A
MFKELAISIIQDNLIVVSPQYLLLYFLYGAFATPADKSLFLFYYNATLWILEKADSLLNIIQKQTSPEEFTRFANTSPFVLTTRVLSCSQERCTFSPAYRISLANDVQQSQLPLPKTHFLSNSLPDVSTLPL
....................................................................................................................................
>A0A5B8XBB4_A
MVRKKMLKYSSMVQILARREDILNELAIVGLNPFHQWQNRLASANAETFLKRVCTLKQCMYEAYRLNCFCYDEHRLLLYWKKWNTLFLPRCGD
.............................................................................................
>A0A5B8XBC4_A
MASGGAFCLIANDGKADKIILAQDLLNSRISNIKNVNKSYGKPDPEPTLSQIEETHLVHFNAHFKPYVPVGFEYNKVRPHTGTPTLGNKLTFGIPQYGDFFHDMVGHHILGACHSSWQDAPIQGTSQMGAHGQLQTFPRNGYDWDNQTPLEGAVYTLVDPFGRPIVPGTKNAYRNLVYYCEYPGERLYENVRFDVNGNSLDEYSSDVTTLVRKFCIPGDKMTGYKHLVGQEVSVEGTSGPLLCNIHDLHKPHQSKPILTDENDTQRTCSHTNPKFLSQHFPENSHNIQTAGKQDITPITDATYLDIRRNVHYSCNGPQTPKYYQPPLALWIKLRFWFNENVNLAIPSVSIPFGERFITIKLASQKDLVNEFPGLLYASHVL
.............................................................................................................................................................................................................................................................................................................................................................................................
>A0A5B8XBC9_A
MDFQNDFLTNPLRVTLYNPVENEYTKTFIFLGSVPANVLQACRKDLQRTPKDKEILQNFYGEDWEKKLSQYVVGGDSDDLDEFEKLFVEDRGEETNVMMPEIETMYSEYSIFPEDTFKDIREKIYVATGIPPYRQHIFFFKTMRFR
..................................................................................................................................................
>A0A5B8XBD3_A
MPSNMKQFCKISVWLQQHDPDLLEIINNLCMLGNLSAAKYKHGVTFIYPKQAKIRDEIKKHAYSNDPSQAIKTLESLILPFYIPTPAEFTGEIGSLHRSEIRG
.......................................................................................................
>A0A5B8XBE1_A
MLNQFPGQYSNNIFCFPPIESETKSGKKASWIICVQVVQHNTIIPITDEMFSTDVKDAVAEIFTKFFVEEGAVRISKMTRVTEGKNLGKKNATTVVHQAFKDALSKYNRHARQKRGAHTNRGIIPPMLVKYFNIIPKTFFEEETDPIVQRKRNGVRAVACQQGDGSILLYSRTKKEFLGLDNIKKSSNSFIYL
.................................................................................................................................................................................................
>A0A5B8XBE3_A
MNHYMNFIENAPWIFVVGFTRAIIQTEMLRRPELGFVSYKEVAELHRLLHIAKQSGSTTSVESRHLNGFVSTLKRRLTDRNRGGFFQFYGYKEFASKLFNITSKGEEKNFDVLSLFHRSDEAEDTLNENDISQFVQKN
..........................................................................................................................................
>A0A5B8XBE7_A
MLLAAEGDSALSLLRTGLTLGKSNPSGPSFDFCGMISLGGVIMNACKKVTNITTDSGETIMVRNEQLTNNKVLQGIVQVLGLDFNCHYKTQEERAKLRYGCIVACVDQDLDGCGKILGLLLAYFHLFWPQLIIHGFVKRLLTPLIRVYEKGKTMPVEFYYEQEFDAWAKKQTSLANHTVKYYKGLAAHDTHEVKSMFKHFDNMVYTFTLDDSAKELFHIYFGGESELRKRELCTGVVPLTETQTQSIHSVRRIPCSLHLQVDTKAYKLDAIERQIPNFLDGMTRARRKNFSRGGEMLRLQQP
..............................................................................................................................................................................................................................................................................................................
>A0A5B8XBN0_A
MYQYSNKSSCSSLILASSSLFSSTYISISNTLDNTPTMAAATDTNMTKPMTI
....................................................
>A0A5B8XBZ6_A
MPRVTYQSRKYLVRVSMAFNSWADCIPLKWAVRATAVEGIGRLNAAVLPDWYAFGPAAHSVASHVPRRLGAVRRVLRAARPGLVSWFASYGIPPYLPRCLGGAGLLPSNWPRTTMGQILSRKWRDGICSMIYRSREPERLARLWQLSLSPAYAEALKDVETGLAPQVTRARASGPPCWGVSETRPYNEAVETRVGKGIIWAARKGIPLSRSLGGLSPSPIVRRLRKWLAKSLKKRGGYGRSSPKAPVVSIMKAAGQLTRPRLLWESKAVKKLQSSTRIRMARGLSAVRRATFEWPGRIPEAKASGRAALRHCPAGTLP
..............................................................................................................................................................................................................................................................................................................................
>A0A5B8XC44_A
MDPLMLQPETEKKLFQILSSIDMFKGLRKKVEFTYNAQIVTNAWLKMYELLNTMNFNNTSQAFCNCELPGGFISAINHFNYTMMHYPTFNWVASSLYPSSETDALEDHYGLYQCNPDNWLMQSPLLKKI
.................................................................................................................................
>A0A5B8XC49_A
MRMAEIGSFSPETLGYVASGANLTNFIRVFMKCVDQETWKKNGEGVVVTTKENIIQFTHQYIELYKFLRSGGHSWLINRLAEEMVHRKLDREDQGSHISNIVETEEIEPEENIKRVIFFLKELSTMYSVSPVFTSGYMPLLYDLYRAGYLEVLWNPVEQKFLQHAEQREKEQMILQQVDMKLTEVITQARQYFKIMEEKIGRVQSDAIREILTMEGKVDDPNSILQEVIKACGKQEAELITTEYLNIKKQWELQEKNACAHLKLVKQLRSGLQYAELLKVLESIRVLYKEKNNTTNWNLCKACGFKLLCPHVDMLIQLQAAEASYDTMRTKLMKFSGINKEKENNQGLIYSYFCKICGEELAHFIQEDRTADVGIIGDLNSKLRVFIWQETMKACTFIHFGKLVDVKQFANIAVNVCLPLVYSIENIKKEEDYDPLTQLYAVIYIYAYILNLIYSSQKNKEFLTITIHGMKADSSLNAYVTFLLEKMMQQYSGIINQLSEITDQWIANNFREAFKKIIHQNGLQGLSVQDDTKVLLTEILLDPMYDYAATVARIDGSIPMHKPRTPKEAEYEFKTVIGRTPAELLSQKEFYDKIYTSKYRPDFTQLTRLNDIYFQEESLRVWWGGRDEEKTSTLIYLRAYELFLKYLQNAPNFNSELAEFKTYENAYGEQKALLAQQGFYNIFDPNTGRADQRTRLFEYKKASHFNPIR
.....................................................................................................................................................................................................................................................................................................................................................................................................................................................................................................................................................................................................................................................................................................................................
>A0A5B8XC52_A
MYSVCDVVRDAVAQSHLCACPNDKLPQCKGVTKAPPKCSVFHVAKLQDTKFKWKYTLDPLKAQKLSQIDKDIEKMQ
............................................................................
>A0A5B8XC56_A
MLSPVSKQYMEWRLEPSFVSVLDGFVNVDINFLLPRQEIPNILGGVENEEEEPLCPFRYFYINT
................................................................
>A0A5B8XC66_A
MDTYQRKANAFYKKVVYFRGYKQVIDVKFIIRERDFINDSWDKPWFKAYIASTGASSYKT
............................................................
>A0A5B8XC72_A
MESQKDELYVEALDSFQLIKNIHHIFVADLNTLVAPMRRQISIAIEDNYQFDLLYYGLIMKYWPLLSPDAFKLLVQSPLQMEKQYPALSPSLTSLKKRLLLEQKLINFTYARAQQVIAKYEGNRLTRGTLAVTSAMIKISPLVNIQINVRNVFDLFPATPDIPQLVVFFYSKTGPTVVSKHHITSTEPEKFSNKTFRVPTIILIRFINKKAFILTIQNNGHYFIESNWSENERHDFNSVVSTLNNFINPIIHTINDMGPAAFPRGGSLPLPSNEDIQISISSMSVSTFWPYTLSSKGFTELKSRWREYEQAGIISVRGLQQTGVYNFLFKKGIYSYDPHEIERMIIISSGPGRKMDINVALLQNTYAYLFDTNVAARWETIYGGRNIRIYHRVTDIKIEMFNITQEEFNYLWVYLFVFLDNLITGPDKILVNKLSQLHDKQQGKGASQLRALQEQDPDLYDLRKYDTQATVYSVLCQHPRPPVIYSEAEVKSMPPAKRKELVKYWNFTEGVPAYYSCPHPDYPSSKPTRRPPPPKLLSAVLPKDEGPAGHKAVLY
...........................................................................................................................................................................................................................................................................................................................................................................................................................................................................................................................................................................
>A0A5B8XC84_A
MRTIYLSSCKKISEAETNGLIRVNQKIMEQLRGGLLIADEIHNVYNIQERNNYGIALQYVLDAFPPHQAPRAVFMSATPVTGSVMEYVDLLNLLVPRHELPNGQPLQRQQLFDSSGHSVKWKKDALALVERLSTGRVSFLLDTNTNFYPERIFAGKMLSYKDETLPYLHFIECPMSEYQLETLKQLGPDPKISSNAYSIYDMVFPNPKFSKQTEPKAYGLFNSTETPTALSMASTDWLLENGVQIIEPSRRAPFNVSGSFLSLQPPTHISGLAFYSGKYTQMMKDILSIIRQGRGKILIYHNRVRMSGVLILQEILQSNGILNEVSSPVGTTRCSICAAIRDEHTHSDHQFIPVRFTILHSEIEPAVRERSLALFNASSNLEGHQLRILIGSKVIVEGLNFQAVRYEMIMSLPLDIPRLIQVFGRVVRKNSHMELPPSERNVTIYLYVSTTPDGGPELAKYAQKLKEYILIQEGDKALRKHAIDGFTNQIKIDKPMLESLPLSPSITPANVGATVLNTFEAYGYGEQEVKTISNIIISLFMARPVWTYSELWKAVSTPKLIQGITIDNKLFSEDNFALALISLCYSKNQCKELWIQNRLCTIMHVPAKPEHLYVAAVLNHKKEPVLDIETYIRDFQPPAMHSIRITKYLEHSQTKEPFQVLYEKFQKDFQDEPMEQVLIHYPASFHYTMLEALIIDNLAGMGALVEVYKKFFIAFSKKRYSAISGHF
.......................................................................................................................................................................................................................................................................................................................................................................................................................................................................................................................................................................................................................................................................................................................................................
>A0A5B8XC87_A
MVHSQWAILTTADGAQKYVQHINQRLDIIEPPTITPSREMFTRIELMPVYQELGYAEPLSETEQADLSAWIYLRACQCAAYVGKGTTIYYNDKPCRTGSVMALAKMYTLLSAPNSTIHTATIKADAKPYSLHPLQVAAVVSPKFKKFEHVSVINGVNCVKGEHVTFLKKTINEMVVKKFQQTIKDKNRKTTLRDSCSNIFIVIVGSIPGIEWTGQRKDELSIAENVFKTHYSIPSSFLTSMTKSIVDILLQSISKKITINRST
.......................................................................................................................................................................................................................................................................
>A0A5B8XC92_A
MEQSYTYRHQRNSCPPKKCLVAVDARHLDTDTQIVGAGMGCIVLTLKALMVRLSIGKQPVKILWPDLHGTAEGIPLEGVEVGWFLNAYAHKLNIRCLGADHIAQHLT
...........................................................................................................
>A0A5B8XCA2_A
MFGAFVSHRLWSDSGCTTTCITNSIANYVAFGEQIGFPFKSAQVFIAGPRKAVINIQEDDKVELLKMIVKHNLWVVAHGTYLDVPWSRKSAFVTHFIQQELLICKEVGIKGLVLHLGAVEPELIMEGLKKIKPVEGGCHLPGNPA
.................................................................................................................................................
>A0A5B8XCB3_A
MGNKESKYLEMCSEEAWLNIPNIFKCIFIRKLFYNKWLKYQEKKLKRV
................................................
>A0A5B8XCQ4_A
MIDIKNNSIFKDILMKSEKNDLDMNIVKDFLANGYDLTVKDNKLNTVTSAYFKRDIMNLEMIDILNDYLILL
........................................................................
>A0A5B8XCX4_A
MGTNIVRILIILSLLEACGCIEYYVEDNVHICTHTDLSHINHTLWYYNNRVIALATEDRTSGYISPFIKRVNISLTCLNISSLRYTDSGSYKGVSYLKNGGITVTAMNISVKTNIIDLTGRVRYLTRNYCEVKIRCEIKSFELNGSTTLPYMILGTLDRWKYLPFPTDEYRYVEELKRYISGNSYPTESLALEISATFNRFTIVKNLNDDEFSCYLFSQNYRFHKMLNVRNICESEWEVFNNNASSIPVSHNKHTNKLSSTIAQLHDDNDYSSPIDVNNLIAIVLISMLSIIILIIVVIAAIAMYKRFEYSHI
SSSSSSSSSSSSSSSSSSSS....................................................................................................................................................................................................................................................................hhhhhhhhhhhhhhhhhhhhhhh..........
>A0A5B8XD05_A
MFHLLVIPLLIALVYGNHYTDTSPTQHSDCDNTYGSGPHTLALPKELSQHTQSTTVNAILYTYPQVARFVISYRHRYTSYCYTPLVSQHSCETQIQPIMPNRTEAVAWAKTGKCLVGKTCDPSGDCWGSDARECLASSHQFTSIGRSHFLYDQEPLPRELFHTCSQDWKCGVTVQEFPIHSKSSMSGPIPCSFDKDGNEFEINERMKSEGVINTESSTYLLSEVPKFREQKLTARCASSDPNHVLCSISHGHIEGESLIINIDPNRFTGDLGHMTLVILGPILTVRNGTLSELAPTGLIAEDLKVTRDGPLSTFGFGQTMNNVMALQMQMVYNIYSLEAEIQSIRQVLLHTIKSISKIDDRLIGTILGNGGSSKWVSSDVFYLQKCLYSESGGYSNCNNGLFYEHGRWRPATEFDICLSTNPDDLSPVQLFNSSIIDSSLYSTLPPQVASSSWDGWSWLKTTQSTASVMHDKIIGSGGLLDSVRQLSNEWVLGSFFKWLNGVSWMVAYLSLALHWLKR
SSSSSSSSSSSSSSSS......................................................................................................................................................................................................................................................................................................................................................................................................................................................................................................................
>A0A5B8XD26_A
MPAPPQKGGSDKRIRRQPESLVSRSMRLPCMPTAPSNPLCVLPTKRWQSSLARAMSGLSRKERSSRIKVAALAWQAIAFACRAAKSRPFDLQNKSHRRSWGIVQALARWVVSSTVARGPWETMTTVKRWCTRIRSDAFHKGKVNQALFRGLVGALNLRTPEAAMQLSYVGRALPPGDERVVRAAIQQHKVRRASEGHSPVALLKAAREFVKEWAGTVGLSITLEGFPPIQNSACLERSLRKGGSAQEVTEILNARRVPSLPPSAIRHGMAEVVGSRRPERVIFDEVLSLGRNANEALVTGIRERGWKSRVVTCHHAAVVSWLHYWGRGLRAALSRDPRISDVMAGNHRGAVEKLFRGGLAPDSEVLSADLTAATDTFHRDFCRALMEGILDAVGSVGKERKVTLDAATGDYALQYPDREVILARRGILMGIPTTWPLLCLANLFWLEQACKVPLGPCPLPRYRIGKRSRDRPADCP
............................................................................................................................................................................................................................................................................................................................................................................................................................................................................................
>A0A5B8XD33_A
MHSSNRADSFSLESDSIKDVIRDYICWLSMSDGTRPSIGNVFKAMETFKIDAVRYCNGDIYELAKDINVMSLDSFIRSLQYISSKKPELTVYGTMGLMSIVVDINKGHDISIKFAAGIIILMDYIFDDTDMTHLKIALHRRILRHFPINDVDR
.........................................................................................................................................................
>A0A5B8XD67_A
MCAGFYVAVHPWLEAQSLHKVGHTGNLAARLHDGSYTTCFTDEWKYCFTLETSTKKDAQKIEAGVLYCAQFFRVKNKELVCLLPEKIKQLAEDVANCLDISYTLCDSPAYEMNDSTIVVEPSLPSDPLISKEKLRHLVITPVEDEHFADDVLFFLQMRHGLQSRIDFIRRRRPIWAIRSCGEVGGPFCRWPADAAKLASPILSSPIIFKEKFCTWCRACPYYGRLWKNSISMEFL
...........................................................................................................................................................................................................................................
>A0A5B8XD70_A
MVEPREQFFQDLLSAVDQQMDTVKNDIKDIMKEKTSFMVSFENFIERYDTMEKNIQDLQNKYEEMAANLMTVMTDTKIQLGAIIAQLEILMINGTPLPAKKTTIKEAMPLPSSNTNNEQTSPPASGKTSETPKKKSHECDVLHA
................................................................................................................................................
>A0A5B8XD88_A
MQRCLINKKTGAKGGQFANKYLERQDLELLGYSPTPIIGGDFMFTALPDKVLRTIPVAWDRFLNPAMMIFFLIILLCVILGIFYVLVRNTLRRKQKSKQHQMEIKRFIKEKNRTLTFTPHLRAGPPIPTRNGRTLFPCMRLRGTVWLIIEKSWECLPALIVKRYRHFC
................................................................hhhhhhhhhhhhhhhhhhhhhhh.................................................................................
>A0A5B8XD99_A
MNVDFIAGINNLGEKNLYVRTVQNILSKSFHCGLNHYSGGISCIFCNL
................................................
>A0A5B8XDB2_A
MLGISNAGLFYSLARILDLAPKALAIEIAKAANTPQYYILGNGAGNMFSSGAELANLILQTFVEQKNQLLQWDTTWQDIFLDLVAICYDLHCVFFKDKQGDIGFEVSPSTIQKILSPSKKIAIIFDTDEGIYPMAITQQKRFLKNSEAQYIFTEDDPVMEVIQSMSEFMCKDNWWDIHDVKNIPGYTVGKKLINRHNFCYALLIDSDTDRPIYFPIRLSSYIHDDIPIDFDLRPTQIASFEETWKFITLFNKQYKQYEIVPSAVLQNIKKEFVGFLSEGKTGLYFYYAPTQTLPATLEKLPIATLTIDPRDIDQAILYPLEEPYPQQNKANKAFYINHLYKFLLIEFFDVLYGLQSNSTRKHIENLFQKTDFQKITSVTEFYTKLSDFVDLNDIHTIKHILETTDAEHALKVLQKNIFNFDYTLLSPLQSYTYDELCQHLKKLLTPRIEFYEDIETIDRGLINIYTSCQYSTPKPTAVQKKTLTHSCKPL
..........................................................................................................................................................................................................................................................................................................................................................................................................................................................................................................
>A0A5B8XDB4_A
MRSYRIIYKDKLVLFQGEDILMAGGDKNPVQHIKDYHIDSVSSKAKLRIIEGIIRAIAKIGFKVDTKQPIEDILKDIKKQLPDPRAGSTFVKNAEKQETVCKMIADAINQEFIDLGQDKLIDTTEGAASICRQIVLYINSLTHGLRAEYLDVHGSIENTLENIKLLNDAIKQLHERMVTEVTKAAPNEEVINAVTMIEAVYRRLLNEQNLQINILTNFIDNILTPTQKELDKLQTDEVDIIKLLNDTNSVLGTKNFGKVLSYTLCNLGIAASVANKINKALQKVGLKVEQYLQSKNWAEFDKELDLKRFSGLVSAENIAEFEKAVNLLRQTFNERHKILENSCAKKGGDEEKTPLDRRIEAQRLDRKHILMEFLNKSTQAYNDFLENVKKIGIKLVKEIALTPNITRLRDALSRINDMGTIALDLSLIGFYTNAAAREERETFLTQLTLVKNVLEEISKTDPNFKNLYDSCSRLLQIIDFYTDIVQKKYGGEEDCECTRVGGAALTVEELGLSKAARSQVDLNQAINTFMYYYYVAQIYSNLTHNKQEFQSYEENYATILGDAIAGRLMQLDTEKNARINSPAVDLARGHVGPNPGGAQEVDWKATVSAIELEYDVKRRFYRALEGLDLYLKNITKTFVNNIDSIQTVQQMLDGVRIIGRWFTETTGDTLAQVFESFPTSTGNDSNVFTDNAPAGHYYEKVAAEIQQGRSVGTLRPVRASQAKNIRDLIGRSLSNFQALKNIINAFARIGDMLGGEELRQMVPMSPLQIYKTLLEYLQHSALSVGLKNLNQSEIGGQRMALAQTAEEAAQRVYLSTVRVNDALSTRWETEDVFFTFMLKSMAAKIFIVLGIYDMFERPEPVYKLIPTRMILGGADELEPEVIPEAAELYFRLPRLAEFYQKLFSFRDENVQISMLPELEGIFSGLIRIIFMRPIELINIGDYSETEIRQLIKEINVIYQHFNLEYGEQEATKKALIHFVNEINRRFGVITRTEWEKFQRIVQEARTMNDFGMMNQTNYSILPDEDGYTQSSQLLPSDRFISPSTQPTPKWRPALYNIDSVDVQTGMLQPNSQWDLVQKFRKQLSEMFEDPSLQQELGKISYQELIRQAINELKKEHTDKIQIVSKLIQGSESLADTDVNKIFLFHETVITGLNLLSAIYVLLNNFRNNIKGLDLDTIQKSIIEWLRETQAANVNRANLIDWLGRKHGAISEIRNPGLVIKEINMRLSMVYPDPTTEAAAAAQDRNLTTETLFAWIVPYVGIPAGGGSSSGARVGRKVFSR
................................................................................................................................................................................................................................................................................................................................................................................................................................................................................................................................................................................................................................................................................................................................................................................................................................................................................................................................................................................................................................................................................................................................................................................................................................................................................................................................
>A0A5B8XDB9_A
MEAGYAEIAAVQFNIAGDNDHKRQGVMEVTISNLFEGTLPAEGGIYDARMGTTDHHYKCITCSHQRKQCMGHPGILQMHAPVLQPLFIAEIRRWLRVICLNCGAPIVDLKRYEHLIRPKRLIEAASSQTEGKQCYVCKAVHPKIVKDSEDYFTFWADQQGKIDKLYPQIIREIFSRVTYDTVVKLGRSKNSHPEKLVLKAIQIPPISIRPGIRLGIGSGPQSFHDINNVIQYLVRKNLLIPKDLQIVRGQKIPLNIDRNLQTIQQLYYNFLLDSVSTTATQGGTGKRGIVMGGTPCSLHHAKTSSQGGKNS
.......................................................................................................................................................................................................................................................................................................................
>A0A5B8XDC4_A
MLNINVKRKENDIVIGYMESKGKALKFKIRPPIQVLKKNEITDIRMLNRGAVCETRGREEQQKIADQLGISLNLTKISAIKLCLLIRNNLLQKEMEARNQPNGMQDGIRWFYLLTTKCRHLCTHLRARCDTQSISQSKYKVYTPLLI
...................................................................................................................................................
>A0A5B8XDD3_A
MEAFEISDFKEHAKKKSMWAGALNKVTISGLMGVFTEDEDLMALPIHRDHCPALLKIFDEIIVNATDHERACHNKTKKVTYIKISFDKGVFSCENDGPGIPIAKHEQASLIAKRDVYVPEVASCHFLAGTNINKAKDCIKGEPTASG
...................................................................................................................................................
>A0A5B8XDD7_A
MILIASPFSLAHLEYLHTWHVTIKNIAQQHGLDIKVAIVVSTSHLNNFLPISGALNIECITFPSCGIKEIDLLWARIKLFQHYCAIGARLLWLVSADIRPPCFSVASHRRQSKKGSRCGRYSLPPPDGTILYLPSSKK
..........................................................................................................................................
>A0A5B8XDE1_A
MYKTLTQQRPSMKKINTIHTLFMKTLKKHQHVYLPIGGVSAEDTSAENISTKDMPVEGPKGLPGYILFSVGRRAEELQKKNFH
...................................................................................
>A0A5B8XDH0_A
MTTSYYDLIYHSGLYGKDFIQAFGEDSTHWRGASDRNRELSLRHDMVCVLLCNLESNPIQSTIDSITRSFKRKYQGSVQSDEPPMKSTRLRSPEPSTSKGGTSHFHPPSLQSSSDQCPSTSGTSSSEDYEIHRDPEEGFRFWLIEGMPNPASIQLAASEKWGIEAPKSQWDLVDRKYRKFVEVKCMLDKERAQELYVDKSVGMGSYCSLFWICPRSLSFKWTDHPGDARGLSKVINFLATRRQIMINMGIQEGATIESSSMVETILCSSYLNNLVKEWSDDFWEHRNRAVDYDALYRRDEASLDVITANDLLEMLDNPTTRKGPFVTWKGKLTPCGLTKNYVTETNKDSSIICELLNVIEIENYQFDNFPINRSYEGNPTFNQDILQTIVEFIKMAHLSPDQPKDYIDETANDVLKALGVGAKNSIHNESDESTVQPEYSRPTPMRYHYWFEHVIRLLNSRSEDLGEQEIVMKNLLEKPVEYSHPLSKICEESCSEFLKEVLVTNSAVYSAKLTNVYSRLGGAYLDRAKKGESSLNTRRVAIFPIYATAYDISGNSTDKACHRLTSGIVIRGPNHARNMTDKINIITIEFLHKRPDVEEFCKFFNKAIVYRGLTSFLVIRQNAVRKADPTFLMFTQNSLFVPFNLVGELTLGNPNAPSNMNPSTEINAFVADNAKWLTERFTEGVLSAAIGNSNDEGYFAGLRKLFMVVLCWRRGVVASSINLEGFCESINECLIDNPLSMHFHDALLKIIKVYERSQQATYSFVHTD
................................................................................................................................................................................................................................................................................................................................................................................................................................................................................................................................................................................................................................................................................................................................................................................................
>A0A5B8XDI1_A
MGRIFRDIDWHGFFVKAPVEISRAITTVEASIGYEHQATVSTKVGQTVELGGEQRYNKGGGHGLLTGVEHWMPSEELVMLPEVGPLVSSHDVPVTPNYTQRGFILTKSIGGGGDTRGVATMNFNISFPAEVSQALGKDGCVVTIMVNTSQADLGAVMLTNDDNYENFYTVTIDWNSFLDYAVPIVATKLAPSATSKGLIFQAWGIVRSNIPKIQTKLSISFTWLTNQYDNRWNSFRMNNAVEWMIASGKEMLRSSPAAVDLSVYIADLD
............bbbbbbbbb....BBBBBBBBB...........................................................................................................................................................................................................................................
>A0A5B8XDI8_A
MLAERLRVRQTNQDGVSQQVKALSREPFFSYLVSNNPQSAGTGLGGPILTFIEGKIPTLIKWVRQTNSRQLGPSIAGTLSSTLTNKTQVQKSIELYASDTALIRPVLSTVDFGGSDIDFTAFGSESILTITSVKGSRDVDLQLGRYHTSRLRSFLQVFRDISNKIIIGLKKEAQPVEGLHGLVHTLSTQTFWVNDNPHPYMAVVSPLVADWFRRAMEVASNRAPINLGESNVEQHLGVKQAATAHVVTDQWTSHIITITHEHYRANQFRESNITSMLRAGLFPQDSVYLTTIDMESTRLIYRPTLSESLGVIYYLLANQTEQQRVLEMMTAQVKSTGRLQMLPHPPSIDHTTFTASAEISQVVRLLDQIVRQSNVEIERLIVLETFTSLYDIDLINASTTAAPSGFLNIFTCLLWFIIFPRMSQKLVHEIGYVLCVNLSQYVPESWARWVQAFGAIGQVVNGRYIPSPQALRQLTRDEARSNWTYSIFFQQPEQHARDFRTFREIHNLMTRELPEIRLDRKREAGFPYFADTYTARASWPEIPLNQGSEPINIGIVYLRVYALLTWISDLNNLRLNASSKDQDVKARTTIIQWLRSVAMTFGGVEFSMRRIQEVLMNTAPFVRDDYQLNDQIITIAKQLSFSPVLKATPADANKQTNKRLGVPLSTVRCRINFWTPYHVLIGAEGEYSRAVNWHGQSSNLDTTNDQSDIPKLKEIATFQPDVQLKWYLDIIKPAASFLTGWHFSLCVFDQERPNNPLLPWTTLIGPDLLKMNNAIPIVKEIFRWVGDSWTNYLLSNVGYDSGVIDPRMTQIRLVELDAGTGLVIQRQIPGTLIGKVIQTSNGYTDQVAKIISYLLFSQNSTFLRMTTGIQIGAYLVHELSVYNHPPDIGEDDMTILVPQHRITFELTDIKGGQGKRIIVE
........................................................................................................................................................................................................................................................................................................................................................................................................................................................................................................................................................................................................................................................................................................................................................................................................................................................................................................................................................
>A0A5B8XDN0_A
MVNDRWYDEILYDSCKTFNIDVCSTQSLIESGANPLKAYVTKKNKNIKTDVVIFLLSSVDYKNINDFDIFEYVCSDNIDIELLKLLIAKGLEINSLKNGINIVEKYATTSNPNVDVFKLLLDQGIPMCSDIQYGYKTVIKKATCFSTEYDDDIYYQDYVINVDDKIGKTALYYYIITRSRDKLSLDVINCLISYEKEVRYYTYRSYTTLYYYVGRCDVKREIFDALYDNNYQNNERMNILHNYLRRRHKNKHPIDNYIIDRLLDGCEAEDIIVLFKSRYNIYAIIKRYKYSIQDLLTEYISHCKVRTNIIKCMIDEGALLYRYKHINEYLKHTRKPCPKVVKYILKNGIDDTHNNTINIMPLFPIYMCNDHDVLSILKLCKPYIDDINKTDKYGYSILYHCVNNHNDILVEWLVDNGADINIVLRYGSTCISTCIIMAYMCIPEIAKIYIKILEIILSKLPTIECIKKTVDYLANHMHVCIGNNKSLLEICIKYFILVDYKYTCSMYPSYIEFISKCEKEIIDMRQIKINGMDMLTLMYKLNKHTKKRYVRHPVFTEWAKKQYKFYNQIIYNANKLIEQSNKIDNMIEEVSVDNNRLSILPLEIRHLIFSYAFL
......................................................................................................................................................................................................................................................................................................................................................................................................................................................................................................................................................................................................................................
>A0A5B8XDP7_A
MYFLVADHREHHVIPFLKTDFHHMHQNPIQKNQALLEIKQLFTGDYLICKSPSTILACIERKTYKDFAASLKDGRYKNRQKMLSLREQTNCQLYFFVEGPAFPNPQKKINHVAYASIITAMTHLMVRDHIFVIQTKNEAHSSQKLVQLFYAFSKEMVCVVPTSLTPHG
........................................................................................................................................................................
>A0A5B8XDQ6_A
MREESWEDHDTIQLTAQRKYLAEVQALETLLTRELSVFLTEPGSKKTNIINRITGKTYALPSTELLRLYEHLEQCRKQGALMYFLERQGTYSGLMLDYDLKLNTNAVPPLEPPRYHGFAIEYLCI
.............................................................................................................................
>A0A5B8XDR4_A
MLFVRKKKTFPQVASLKGTQKNCLTQPSSLPSLKNPKNSSVPSTRFSEHTKFFSYEDLPKLRTKGTIKHEQHLGDQMPGQHYNGYIPHKDVYNILCLAHNLPASVEKGIAGRGIPLGNPHVKPNIEQELIKSTSTYTDVPMLGPLPPKDSQHGREYQEFSANRHMLQVSNILHSVFANHSIKPQILEDIPVLNAQLTSIKPVSPFLNKAYQTHYMENIVTLVPRFKSIANYSSPIPNYSKRNSGQAEYFDTSKQTISRHNNYIPKYTGGIGDSKLDSTFPKDFNASSVPLTSAEKDHSLRGDNSACCISSISPSL
...........................................................................................................................................................................................................................................................................................................................
>A0A5B8XDS8_A
MPSTGTLVIIFAIVLILCIMLLFFYKTVEAGKSGVLPPPIPPPTPPPKKKYDHNEYMEKTDLEPEVKKIIENGQTRPNTLFLHP
....hhhhhhhhhhhhhhhhhhhhh...........................................................
>A0A5B8XDU6_A
MIFLKKRRIIFKGEYLVIPWMGAQDVADMIHHVENRINLDHLEDLAHMLKLITYHRSFDTCINQAFEHLYAFKFPDANIETHELKHIRQLEKKMYGYILRLEKLQTVLTFYIEFLLKQV
.......................................................................................................................
>A0A5B8XDX4_A
MFYPVVQVLIGIILVIILILGFYHLKHKPPKKNVRQIRIVRIKDTTVYVEHVLIKVV
...hhhhhhhhhhhhhhhhhhhh..................................
>A0A5B8XE55_A
MNSDNTQYNLSVPIRGTEDYAYLNNNGISSGRIYTDRRWICEVPMVDY
................................................
>A0A5B8XEF5_1_A
MASWLGIENYVTWLEEALHDIAEGLTMGAGVILLILAGVLLFGLVKVLLNYFSKDGDWQARDYDVARHRMKQQKRVRLHRGEAHRLRMHRRPKSAKHQIDGAEEDDLDLDACFVCKFLREKEVTHASDYSFYVRQSERDDITEPEYTYVTLWDPDHPQVSVLNSWDEFSNLLERVKNFKSDYPIYDKMYFEAGQGDFAPLNGKHNEAFIWSCEENLETRPFKATAFKERVSVTEDFTLHGVSCEIEFTGLDENEEELQAFWKRLNKFCEKFDVDSYYMSFTIDGDKWKGRLMLLSAKDEGKTTLFTRQWLKLKQNDIRYINGDIEDIPDVAFNPVEETRHQQSDDPQATAILEKLLRHNKVIIARGYDIRRVTQSASGFDTQTLASCTGLANQDGVFIPAHVGALGTIIKVGLIGSKTYDEAFSQLSEEYYAAKIINTVEKRDVAYAVFLSKSECKAELSKLAGKTVHVPRMKVAPRFACIKDYLNSSDDLAKLIDKITVLRHLPKSNITTLGKASARYYKNFKTSKGTHEFIGMEIVGAYMDCSPDENISQDGDCGGPVVLFSKTQNKKLIGFHSAGNRNTAYAALLDIELYESLVTEQISYQMDECSIVRTTTSAIEPAAGLGHQQFEDWPVIEWSEHDPFKQMIVKGSCPDAPDGAHAIKVGMMFKTHTAANQNKAFAGFYKSPFFGCFELRMTCAPLDPKDSRIKATLPENKDGKPSLLLRANELFASPRPALDKTVAERVFYELYSFEKIVLKGYRLGM
............................................................................................................................................................................................................................................................................................................................................................................................................................................................................................................................................................................................................................................................................................................................................................................................
>A0A5B8XEF5_2_A
TPGMSVADIIDEGINGHPGNSFVRGIETKTSAGLPWAFYDGCMLKSDFIEVDPYTGRRSIRDNNQARKLVQIISHNLKESNDCRRTISFTSSKLKKCLVSLKNVELGKTRIFNVTPIEDVILSNALFGRYKDAFYSERVSFHHAVGINVHSLEWDALYTDLTMHEFFIDIDFKNFDRTLHELFCRQSYRSIINIIQDLDPDQYANARYVLAEKDVTGLIVDNSTVFQKLHGNTSGHPNTTVTNCKVNIYHVVYAWHMITGLGYAEFLTYVKAYVYGDDIVMSVAREFIHLYNFNSIKRVFDDMGLSITPGNKGEPPYADHTPLSELSFLKRKFVQLDGMTVAPLDQKSIEKAFGYTEIEHTDQESYRQLIDDHMDEALLHGQEYFKMFRKRLLARMENPRFPTALGRVLAPILSTTYSQRLESYKIRYYRQTADATGMARYLQAHQTTVFQAFDDLNLFDLPQVQDHPERLLRLEEKVKHFEDIIPSALESLGKVEKKVVDVERQLKDLVLDYSKYDARLEALDLKISETIEDVQLHGQAIDNHTAKLTTMEADLDTFKEDVMTFEENLEVTLKAHAEKITELDEDISKTSRDLRYAHERIDVLFNNYDKLDVKFNALDTELEETIEAMMKNNATTARWCVELTDRLTRDWFKFDHIGLMWKDVVLCYPKAAYEEGKIRITGKEKFPAEKVQFADDISFVRVVPDSDLEAGAHLLRTHHSYPEPPKYVEHQQNNAHVSRSAVPFTRDARSTSWSRRLPPRRNSV
............................................................................................................................................................................................................................................................................................................................................................................................................................................................................................................................................................................................................................................................................................................................................................................................
>A0A5B8XEG2_1_A
MSKRDSHQNPAWRIARESRSFLQEEKFETWLDLSPLLAIREAAQNTSIWTTDAFKAINHLCNPDSLCTLSALGRTPHELANSSITPVIPAMIMKKTLSHRIAGCYLKNSKVRTMTEVMAEATLGSLTPQLDHILSGMSPTLKNLIGPSHKVWYDKVKIWPRELMNAFYVAEDFSRVLMANKILYEHQSDKSVIRRGKLRVAKLASVVPIDDGWIAIPSLSARICLALDVSLLEFEGETYLLNKSYLLEIINKANELYCAVLYTHMLTGTVMPSNTLELICKFWQHIATQVARFGNRGDTETALFKANTGFRYLKIMEGLGVSVIIQREDQVKGWDNVALTNNLWQSVIDDRLVINCPFEQSVLGRLFHQMTVSQIAECIGTVKLAGHPSIEIANGLKKLYERTHANIEVDEVAVQRGVGILIREVVINFRRTHGRYPLLQFPQEGFPLQARHIIENNRDPDMHPNYRQLAAVAPLQWSRVELLKNEEFDPVDNQLVLLKDKALGLTRSKVIKLLASAREGDSNQPLGPIEERRALLSFLLSTNYSQAFTQYLERFEHEHPWSKAVTDYLVIKLTAKELEEKPEGRFFGASPMVERNRRVVQESNVMNFMDNYLRDQLMTPNELYMIKKMFSFRHFNRVYPHHVLLQLSIDFKNWNHNFRVASVDVPADQVLGRWFGRPIFGRTMEAFGNSLLYYIDWHVIEEVFGQLGGIEGLNQPTWAVVFIGGLKQALETLGYYYQLTVKGDDVRAAIAIDKDIFDQRGPEAIKGEILEQLRLLCESMGWKLNPHESYVSQTVIATSKQYQVNNTWLPASIKKACKLESLANLVFPTLEDVVSSIFSTAHSACSQATVILPAFVSATMVASRLIYRECFGKLKKPEEISAMLIWPQCMGGPGCLPLQTFFVRGENDMLSVSLSLLRFIVVNDYPSLAPYVKSILSQEMVQNRDFKLLLSDPYSIPIDTPERPQSLLKRLMRKHLKTWTKNPQLIPLLTKNADEDRLALETHLLSMRPYVAKVATALYEVSPFYIIDEVLSRFMESATIFAFFSRKKHGGKNANYAHKALKQILNAADCRQKHWIKVLHYSRADKEQWLGVSLLRWQNPQICTTELVHEVRTFAWKREIVGLTYPSLIDQNLLYHPSDLGRMHPNWDIINIVTNIQICHKDATYESTEQSMHYASAPGVTPWLGAQTSRKLTMPKTVSQVTSPTISKIMKLLALKVNSRFLGTQFTNTVDSLLGSLTHLQLDGLE
..............................................................................................................................................................................................................................................................................................................................................................................................................................................................................................................................................................................................................................................................................................................................................................................................................................................................................................................................................................................................................................................................................................................................................................................................................................................................................................
>A0A5B8XEG2_2_A
VIGPESGGGHITHRVAINSFSLDTMPNYRPNLNQLIAWPRDSAGVLTGDQVNRTVNFAARHFMINCLALFPLQSSMTLPENYPQVMSTMFHYRDRGDRNYQICEYCCNAADEQLLNFDVHLDRSFFSYRLLQLVGCSPYEEWALRNNMQEAIAGRVKRYLADEEMDLDDPINIMLASNVIMHKLNLSSNTIFNRSLSAGFSRVPNRETLETMSAALGMKSVLNISRNTLRAIPPNMLYRSILALCIDYLIDTIPTASLTDAISIFQRTMPHLNPLSGIFSELAAADRLMAVQQGCRGDPLGISFSWGAGCDQNGATAAQVFMAAHEHFFIEWLRGQHHIFPLKFFLHMESNESITDAFTRKRFSILKTAVSVINVNIQEHNIFSFWKFRLRYMFGTVPRIDHPWQVNEYPNIRHPDLLSMNADVRQEAVREHVIPWLMPGGVLADANNRLIISIAYIALYLDSLLDEGDWDPDHEGPIRVDAVFQVVTCRPFEDVNLDTFNENWIEDRPYLAIIAKLLPLEFIRVMYDILLLTWPLVDDQLLDLIDNQLEFLYTWARPISTRRIALMTQEDAEIILKRLNRPLEDILEEIVVNRQVDDADDVAMPQYDDMVMCHLRGHGQLPALRRVILPGLLPYDHTWDYTLGIRVVGLQVNDPPPPNLYWVDETEYCRNVGIHNTSISKYISIIVDSGVDAYLEMFISPFLILCLADGLGGVTAALLTKYPLAQVLYNSLMRVSSTGRAPQDTSFGELPNEVRSLPNVFDVHNRLHWRGFFPGDLSLPEVQSLIVQKTQSLMLPIPLITFDADISWEDNLSEARQLWMGFLNIVSQIGDDNTVIIMKMFAVHNRSVYEVLHLIISNYHHHHIHRPVETRSRSTEMFVVFSHPKNREFLHRSVELTSRRQNGIPPVFHIVNDYMQSLNAIGAEYLRFRLEGSRRVLNLHFMYQQQVEYGIYPLNLPYALYTLGLRPLVRFRHICAFLDSVSRAAAETAAMNTDQLHGYVLVNDAGVRYPVIRTRTGGVIARGWKFLQVELVRAWKAILCEEYWRRVNQENIHPYHIRAQEIVDAALNRFIGIIHPWVNLVVCVIVDGSLLMCGLQYTENLSYCAYTTLRKCTQVLGSYYLVCKYVAEVDVPQDNWFRYWYPTIACHQCCIDEARDMYRDNMVWSTVVQFTNCLTMGHPGIQQVADEEQIAHLRDARNRPILFHQLVDIARGLMMVDDQEAVAEEFDIMIENDPEVVGRIAEHYLE
..............................................................................................................................................................................................................................................................................................................................................................................................................................................................................................................................................................................................................................................................................................................................................................................................................................................................................................................................................................................................................................................................................................................................................................................................................................................................................................
>A0A5B8XEK5_A
MNIIRKLKPGTISLVLGPMFAGKTTFLIHCIYMLERLEKKVVFIKSTKNTRDKNY
.......................................................
>A0A5B8XEL4_A
MYSILIACLVLLLCLVIYVGHRADHARKYLEGMWHGDPVFLKQSGLQSFYLYIQPDHTCFLAL
hhhhhhhhhhhhhhhhhhhh...........................................
>A0A5B8XEL9_A
MTSLLKTDFNVSKYRLIAQKREANAVEIEAALEVVREFIIKKKLILYGGIAIDYALHLKGSSIYPEGERPDFDMFSPNHVEDAYELADILYEKGFKQVGTVRAIHVQTMRVRTDFVWVADLSYMPPNIFNTIPTLTYKNLKIIHPDYQRAGLHLAFCFPFDNPPREDVFSRFKKDLQRYNLIEKYYPIPVVPVKSTYESKTFSIPFKQVAIHGFAAYALLYQTLNELRITCKVPEWKTEFPQPSYSYHKNDKNITLTVDMPKAYPALVLATYNPEEVIKEMGLHLTEICEPYMDYSPPIFKTNDIHFLALCLKS
..........................................................................................................................................................................................................................................................................................................................
>A0A5B8XEM5_A
MLDPPPTDALASAIERAIVAGLLTRGEKGLQLTQLGDIASRFSFLSIEEARMCFSGYFWQAAISDIATILAVVSVADKKLTNLLDSKQRNGAMLAEAGFGRHSAVSTKY
.............................................................................................................
>A0A5B8XEM6_A
MYKNLCLTEDEKFTLNYINLNPRLLLILDDCAAELHPLFTKEIFKKVFLPKSSLFYFDDYLLPR
................................................................
>A0A5B8XEN6_A
MDRSEIVARENPVITQRVTNLLQTNAPLLFMPIDIHEVRYGAYTLFMYGSLENGYKAEVRIENIPVFFDVQIEFNDTNQLFLKSLLTAENIVYERLETLTQRPVMGYREKEKEFAPYIRIFFKKPV
..............................................................................................................................
>A0A5B8XEP6_A
MRHLWHKRSLAPSPTASAASKKVHHENHCREKILPSENLYFKKQPLMFFKFSEPASLGCKVSLAIEQPIRKFILDSSILVRLKNRTTFRVSELWKIELTIVKQLMGSEVSAKLAAFKTLLFDTPEQQTTKNMMTLINPDDEYLYEIEIEYTGKPESLTAADVIKIKNTVLTLISPNHLMLTAYHQAIEFIASHILSSEILLARIKSGKWGLKRLLPQVKSMTKADYMKFYPPVGYYVTDKADGIRGIAVIQDTQIYVVADQLYSLGTTGIEPLKPTILDGEFMPEKKNFMGLTSSCMRAIY
.............................................................................................................................................................................................................................................................................................................
>A0A5B8XEP7_A
MAYPELDAADFLQQLARRKEFKSLISPPVDQKELIRDLRAHFVQIGGPGCEKGGERFFRVTPTRRPFLPSRVSNCIMPSFSSKTFKIPTRPTRVFY
................................................................................................
>A0A5B8XEQ4_A
MQDPQDTSVCSLRLNLLKQCSPRRTHGFSPYVFEDGQRAEPEYYVPVLPLAIMEYGANPSEGWKYTTWARQLEDILALVRAYVDKDNPKHELLHYAIKHKITILPLRPSNYNFKGHLKRFGQYYYSYGTYVISEQRNIITITELPLRVPTVAYIESIKKSSNRMTFIEEIIDYSSSETIEILVKLKPNSLNRIVEEFKETEEQDSIENFLRLRNCLHSHLNFVKPKGGIIEFNTYYEILYAWLPYRRELYQKRLMREHAVLKLRIIMETAIVRYINESAELNLSHYEDEKEASRILSEHGFPPLNHTLIISPEFASIEELNQKALQGCYTYILSLQARELLIAAKTRRVEKIKKMQARLDKVEQLLQESPFPGASVWLEEIDAVEKAIIKGRNTQWKFH
...............................................................................................................................................................................................................................................................................................................................................................................................................
>A0A5B8YNV9_A
HCHGSRTDYMMSSTGGLTVTSNAVSLTFDLDYITNMPSDLSRLIPSAGFQVASFPVDVSFTRDSSNHAYQVYGAFSSSRVFTITFHTGGNGTAN
..............................................................................................
>A0A5B8YR11_A
MPFCFSSKKNRQDCKSANDYTSLSGITTIHDVTYAKKQLSVQLEHWEKIKRITKDPKEIKDIDCKINAMRLQFLKYGCDFF
.................................................................................
>A0A5B8YR72_A
MSIVKYNVKSLLSLSFKQTIKKIKYKNIEKCVSDVEFSYLWITYILSTNDKGEQVVNVERLMQFLQSTQDAKRALFLLFKYQQVYFESTSAKYLDQKLLNLMYTHPSEFSQVDTLMYVVCLLCINVHSTCLPEDFYIMLCMDSNFKCRKCSDQAIVPNTMINNYYKMNCCGDYKIDYYDHDHLDELYRCVFDITHYCVKCFTPLYCIVDAYDFYDANHTELYETLCCCE
.....................................................................................................................................................................................................................................
>A0A5B8YRA0_A
MTKNINEIFKRIFAPVADKRRYSGSTTNVEAIQLVNPELKLLRETENFDAFEKLVLLLLNKNTESNHKVKCNVVDHDSVEIMPHTWFVKDNYFYVFVHPYIHKNYYEMVSQSTDFNRFFITNNKRDFGNYSKKSKDYYYWPNVTISYYGWRHYLLMKYNIDIGDSIPLIHHKNLGNVNLFVFNPEDFINVELSLRNKENKQILFVNGRSVFNDTDDVLFEVTMTDNSQVLCQVKDNLVFSNKNFFNYLRDDINLLSCKTSLKYVKYIDIDLEALRLFKKTSFINKNKEAVTVVDKIKVFKNITASSEISKWFEKELASNLQLVNEAMVEVLVKTDNSDENVLCNYFYESDFMNFDYIIFVLWQKLNSHKDAEIFSKTDIKLFLEYLVEFVFHEYPDRSERARQRCEPYNKLSPKVFTRLCNHWTIFAGEEPCISLGHYYAIHVLINRNTNTWDYTFANVRKCDTDINLEMSGFVKKLITNSAQFIFNGTNYIVLKDKDEGWKQYARAQGGVSVPSVKFNNWKYLYFTEEGVYNLIINDYHSSCPFFLGNTLIKSLTRKNENVYVPERIVQYMLDNGKFENDIYRVYHMAKVCRDIRMLKNNMYIISSLNNCISCKRQEQLKLNDIFREIWNSNDIELVGIGLYLNAKKVSDLIENFKCGDCQMYQIYQKQTNVHCDCLKLMKINHRAFKIAIITQLFSKSEELIELIWSLLYMNNVYCRVLMERLLDGSSLIEKYGKFVYDNRTEVITYMYNFIDRLDFVDTLLYSMSNAEEFLKKVKKAIRKHKGALPFNKKYEYSQEHNHSDDFVSDEETTEKPKNKKKKTAHSNNHNEDDGFVEGFREKFQEYKQTNFEDNENKEDDDDDDDNNEAQICKTIEDFFQHYQFTTNLLNKWPVWWDKLIVKRPTDDLNTWLIRFYMRTFMTNLDLSQYSSLFIKQLVQGYLYFRGFTNFNYTNSKLMIHFGASMGIPSDYEKCCIYLNGKPGSGKSSFFELLEHIIVVHKHDSEKYTLSKKDTNEMEADKMISQLYVINEMKVCDDSFFKATADSTKSNSVCRKYQGSQKYEANYKLLIVNNKPLHITNYDKGVRNRFAIVYTDHLFEENLPFNGSIYWHIKNKLFPMEKNYIEGLAKPVRLFLSHILMYNRNSKDGYVSYKNIIKHDPIHNHNLMCLDINNSPLNALLYVLKVQVQPGARLISEEKLALIIEAAVPQVDSMLHSILTSNRNNVNNNMKWTLLSAFKRKFKKYYREDDKCFFSINLARRLEDFNTTRPEFQC
.........................................................................................................................................................................................................................................................................................................................................................................................................................................................................................................................................................................................................................................................................................................................................................................................................................................................................................................................................................................................................................................................................................................................................................................................................................................................................................................................
>A0A5B8YRA7_A
MVKLLSRTFDFNNNKYYFNYFVKDNEVYIMAKQLAQFLNLKNTNWSIRQHVNDKYKCTLGEVRTQETQISKNLDNAIFINRAGVAQLLINCRKASTRPFKEYFLNILLPSMSLVRENRLSTSSMESRDALVPTTNCVRPAVCTEMLPPSTTVVLKKSVSALNIINKSNDMMQQLLENMKEIKKDNERMWCNMQNQLANAESMTHMHYKSLQNVNANLTTMITCLKNQQQQQQQQHQETAAYAENVFNANEQTSELSEDDDDNDNNEDSQEEEELQEDINELPCTLEEKRKMAVRQKLFAEKRKILFDLKQSNQIIKPNMLIETKNKNQSNLQLNKILEQDRGELEHKIIIMFKQNENVFRIICGQKSYIRKKINERPTILMNIIFHCYLKNPLLRFLFFLRKNFYGQIEYCHRNRTIRTDDNEVTERFIKAVQQKYFLINY
.........................................................................................................................................................................................................................................................................................................................................................................................................................................................
>A0A5B8YRC4_A
MLITLATKVEYTGTMESFRDMHIDVQNICGKKFSARARVYDMDNIEICVHNLPEAQKREFDHRISPIRLVRNYSQTVPTNSKLVKSLSDLCFKVITIHFKRPFRKIKNLTAACILRDNIIDSGLTLNLQKNYGAALLEYKLPLRFVADDNKRIRLKQCVMGHSIGKIQLNRNYYIDYFCKNCLSDCFMYENK
................................................................................................................................................................................................
>A0A5B8YRE6_A
MEYSFYNANRSACRETTLHNRNLSDCVYKRVIEEREILKSFRCTETMPGQRDRQFNSINSNKENKQQMSKQRR
.........................................................................
>A0A5B8YRF5_A
MNIYILLFIVFFFVILGIALFSGKNVTEIEEEAKEICSNNNNLTYVANPLNCQKFYLCTSEQLELTCPKYFAFDIDTNNCRPREEVDCGDRPYYENR
SSSSSSSSSSSSSSSSSSSSS............................................................................
>A0A5B8YRG3_A
MHTYNSNSRHYGAHPVAHNNNYLLDKTTKVHMSPAANRFNNLHKQNYILNDWHAMSLAEKTQSVYESCKLSYQHRLDNNRNTTHDFSCEDILKISRQPASVSSRLLACNVNTATGQQHGVFFENGRKIATDSVDTAVV
..........................................................................................................................................
>A0A5B8YRI7_A
MSILRITMENFIIKYISVQDSLLATINDFNNLVNDVATNMPLIMKLTDRFEEHKLSFNYLKVQLGKIKNIPFKSTYTQSLQVDENIINFAMELVSHITKSSTEATTGYLKTMDFARDILAKTIDRPFAPAIDFVEVMKSYLGDVGSSEMLHSEVLQQEDFKYQVEFEISLRINMSDINLYRGVDLNRLHCMSIILQAFFLDNVEGLDFKQIKENDTPLKRQKIICLFSYFITMFGYMNRQQCLELYKPIVIQHASATFDDIELIRTVNKFVDVSKINVEEFSKTHKYYKYRSFKSYDLIVDYADQKLGSSALTDSANYEDIMFMKYPELYGVSYIVNRNKDDVFGDTDSYLISNIIQFNIVENAQQESRQLNSAADLFGIIFVNIVVFESCDLKTHLGSFQSEKSHLDRMILKLYSGLLLNRNSRRINNNNEDQPDACIRLHAGAGINDCTDNKTFQFLIEVLVCSVLNYELCYCVRSSEQLSELNDTVEALGYMDVAQLYFRLVNYDFETTGPINFRTETHA
...........................................................................................................................................................................................................................................................................................................................................................................................................................................................................................................................................
>A0A5B8YRM1_A
MHIAAYVLVIRARVPTGYPDDLHNNSPTNVSMTNLVLKNYFIPLFTAYGPEYSLCVCEDKKSVCSHTGKILFHNYERFLKSVYADLISINIQVYGDICDIERMIEEIKKCFGHNEI
....................................................................................................................
>A0A5B8YRR0_A
MDYALFCLAADSLRFKLYVLYKEVSRLPVYKAFGMHKCIRDVKEITRDINVLRSNFTAMLNPELMTSDYEHLAEDGIKQELTYMIKDMYKIDEEQLATTQAFNEENCAHLQYCRWLKNNQPRLQDRRCFLSRLKHFKGDYLETFLYLGNIPRLNTHQLYCMLTKDLKLCSTVLEQIENFYNSYNTE
..........................................................................................................................................................................................
>A0A5B8YRZ0_A
MSKRGIDNVGPTPKQVKTIILEDDDCTQIPPSPESNFFRGLTDAEITRLIEEDSSPEMPAIVQEDDVDNDRKLVYEEDTQDVTASLPNAQEHEQWPNHLFFKRVKNDIQYPVQKLHSPGFDLKAPFDFVIDKQSFKTVDLNIIIKIPFGKHGRIAGIYDLALEKGIDVISGIIGPMYRKTIKICVLNRSNVKVTIKTGDTIAQLIIEKHYTMPIEERFCLDYEDNEDNLRIVKVPYTDVINPA
...................................................................................................................................................................................................................................................
>A0A5B8YS01_A
MDIYEHSSDESSSDEDIIESKNEFKVGPYESEVVNDNIYIVHRLTNIVVDTHLVSSFNDVKYVAFMFESPYGRAKLPSDPLFISTYLTSWQQIRNNIFRKPDNERNIGKCMENIVNQYWFQDILNIDSHYCEYPLSSSSDDEDDEDEYDEDEDRHSTNNDSSDDEYDPGSDRFCLTITLLVDLDAKHWRNFPDTVFYPRSVFKNNFRTFEATIMRY
........................................................................................................................................................................................................................
>A0A5B8YS46_A
MVFVIMNEEFKYATLISVIITFMIVISKCTKWRTRQNGGRLDKKFYRVFLLCKKSGYLIRADIPTDNSNRRLFYLNSLHCIICRLYTTI
........hhhhhhhhhhhh.....................................................................
>A0A5B8YS53_A
MNTEYSVPKNFTSTYQPFPEDICQMINDAPDAENSLEDELQDLVHRSNNVLENNNNNLYGRSGKNFAMLETQKNSNINILHGTGGKNFAMLQSQKQDISCYSNDESQSSTKSYKTTSTTKSSRYEKSKQEIKSCTKRRRSRSRSVTPNKRSVTPVKSKKRPSSSSTASAASSGKYPIAVKRPRHPPKENVFTDKKAQKKYKKDMKKLQAANKTPQTPQTPHNTPHNTPYSNTIRSVQTPMRSEMPDLPYQESFYKHDQRVVETDNDKSDEGSSMFTEPCKLLKSKPENKPTQKKLVQSTISKSTFEQKDPKPQPKPQPQQDQRPVLKKQDNDDDSDSDTGNRKYIKSKDRYNIVKKSRGQYAKTKLNDVNVQKQQGMRQLYNFDSFNRYIDLPITNNSMFKNFLDENNFYMFIICEDVNAPLEKRLRPVCSYPDYKHVPYIVKYVNYVHSIHSEYEKYKHIDLYMHVVSIMRFRFLISHSLLVKTGIKMQATETAFVNRAPRLSKHTGQLTEFNEVKDAEFYNKLINIYHLDYLYSQGTSVLLLSALGETQAVPLISSISNMINDGSLFTLPLHFVETSSIRKKLNKQSIENETESSYVTAIIKISAKLKFNTKITVPDLNMGSDLKNIALYLRNWRPDVQKETRPGKNEILSYKYGSVARLFYDSNDKSVSKLFKIKKEPGSSEMIQQYLNACCKQIEVDNFILIDTPTEERVTIIKKGTQFFWITSDYKSIIVKDLITTFKKYEHYILKLALSNRKDLNNRHNGLIKLMTFYTSNLISKNNVFLLAGKFNCNCDNLVFN
.................................................................................................................................................................................................................................................................................................................................................................................................................................................................................................................................................................................................................................................................................................................................................................................................................................
>A0A5B8YS80_A
MDHLDECVFVHFKTRLVTFNRHSLPPFLDPYELAINGFYNVFNSTNIKCYFCKIEIMWKSGDVVYTTHNRWAPQCPLVRRKLPENCPEMLYQKYRTTEQRMDSFVNIKIHDIPAETFAEAGLYYEGSEDKVKCYLCQIGFYKFQKYDIPMHVHIQYSPQCPLVKKEIQKVTQDNLVVTNIHENDEKMVLASIEDNIVKKKDQYDNICIICCENKVKSCYLPCAHAITCMSCAQKTTTCPMCRAQFYCIIELYFN
..............................................................................................................................................................................................................................................................
>A0A5B8YSC8_A
MDKAIYLYLCDMPEGVHNDKADDENVIYFEGIIECFNDEDNDKFCFFSELKKEEALFMKKTFQDLIEHSNGTYCKNHVLIDALIMYKTYAELVDESAFGVNILNYCVDFLTNIFKLFRLQSRIVVIIPTNVDWQQDNLSVLLKHLEDLTIIEIASK
............................................................................................................................................................
>A0A5B8YSG8_A
MFSRFCLIILCIITRHVVPRQRFIRIMALSLLFVVLISNATHLNSTAHHDDIDKVIDLILDEVTKIEESELTDYNYTRLIFFILLLIIIILVKSRLYKALFNCCCRPKKHDNRVKKNSSSSEAFPSNDVEPSQPVLLLSITKKEFDNDNKSSTLTENTTGYYAVHEINKENKDIG
SSSSSSSSSSSSSSSSSSSSSSSSSSSSSSSSSSSSSSS.....................................hhhhhhhhhhhhhhhhhhhhhhh............................................................................
>A0A5B8YSU6_A
MLNNIEGPRFIGFVNCKLNEFKFVNVTHKHRELTANRYEWFYIQLSVMSKSSNYKSVRKSLELFITLLTKQCVLQYVKQGILQTMQFYENTETRRYTDFCSLIDTINLSVNDNETKMQFDKIRTDYKDFFIDMCHAETSGNDVDNEGGKRRIARQIFLMQSRLIPAIQHQYNQILLKIQKVYQNDIMPFMRSTTDGLDYSNIIGYCNICYIVDKCYTYSCSPDINHILCCSCAVSYYNTNEQENCYICNKDNPEFLVNMLYTKPKLVAPEELIEEYSNDATTANNDEPNNDEPNNDESNNEEPNNEEPNNEEPNNEEPNNEEPNNEEPNNEEPNNEEPTNEEPEPNNEEPEPNNEEPNAVTAKKSTTRKNKSSGRKKSSKQHTDYNDSSEHESNQKTNSEEPSTTLKIRRKRVLVDSEDDANESAKRDDQVKKKRVVVPETSDEEENEEKEKQQRKQQRKQLKQQRKLQKELIKELQKEKQKRQKRHVSPSLFEDEEVNNLSTNQPMAPAGNANVLTVDEPPVAADSTATDTLTVPVVTDTVPVVSAVETAVDSTDTLPAVSTDTDTLPVLMDTEPTAVSTALTTVADTLAVTNTLSTVSTHAVVVDGPNLPKPIKLKEDGTDVLPQPIPIKEEDIAATQILSTYLQCQEIDKISLFREKLINMCNRYVKKKSGLAAAAAAAAGPAVVPVVPEQQQPAVSNPTVQDDDDDDDIIFVRCDSIPLPKKR
.......................................................................................................................................................................................................................................................................................................................................................................................................................................................................................................................................................................................................................................................................................................................................................
>A0A5B8YSW3_A
MIGVDQHVVITIKQWKSSGIHEVIIDQYANYTGALIVAPGKGKIYYNGLQLTAKIIRVDKLYVDLVVVK
.....................................................................
>A0A5B8YT37_A
MYINTENLSRDCLANVINLYAYQILNENQSCHTYPSCLYSRKNKNQAVFYFKLEDNQLSRYKYCEPCVAETIEKYDLYVLPMHPMHSDKFEELLTRLVNLKEFWLPVADKVDFYQMYIDQNCSSTARVLPRQVVLHQNQAISKQYFTYYKYTTRLLKKIESYLNSLFENELCAGEKQQYNNMVTEIVKMMQLDVDRWIINEEFEMYIIDEELGLLYFFIRRILKIYNPSCIEFDKQFDDYMRSVFNNSNTIAPRNFSCDLIYPGVKECLDDIVKRIRKVSLQQYREKKLCTNYYATSASDSMYSYHMWK
.....................................................................................................................................................................................................................................................................................................................
>A0A5B8YTK7_A
MSGPSLDSDVVDIILNDNLILIDSTYIVLNVFDERGTIKPMCIGEIGAFQTSQSAQDTMSNTSASSELQSDQTI
..........................................................................
>A0A5B8YTR9_A
MVDLENNLLVFSFDSDNKKIIWRQKAYNQTRKQYLYKIWVYKLNPQYIFCNENMRKINRLHPGQVKVCMLNEYYDAETIEFTSDDTLIVTVYLPTNKFTALAVHYNLGYFKNKGKPWKVPIYIHRLYDTLELEARNKLTTRSQ
...............................................................................................................................................
>A0A5B8YTT2_A
MNQCFSLLVSSRNGLPSVMCTLNLLTYTIVLVLAVECLDYSAHNKNQLYQLITKCTKYKFAHSNSCDAKNLLQNFNQQVFNFRTPSEVERYAIWLKLMSRMQEYDAQFYLLEYVARHSLSMASVNTRISRKMQIFSADVYTITADLYTRYVTAINFRKTFASIQSLCDAVIIWDSGQFKTCLTTYADLRVKFEKNNKFVESIDRAAVQTATIALEHPLNVLMSKKEIKQDIYMFYVSKFTTTIVLQDNTTIKYNDTRFKANMVENVEDVLFPYNSTFIINSLNVHIHHNISDPQILLNMRSTSAMVYTNFQMFYQRLGLNFTHKVNNVHLYVHNQRKNYIRTGPYWNYGVNNGGITQYVYDTRQIRANVFFLDYEHDKLPNAYGHEFHHCLLFSLETRNQPKWYIEGSADRFGNPECYERDHEGLKAYKNTTIAEITRAGYDSNILYSMGSALVAYLYEMRPSMLKSMIEAQNYTIKITDNLETEFNMFKANKIAQCDRYLAASQHPVSNVRFADTVQSRYMRMIDDETFSVCRNYIQIDFDDCAFILTPTRVIKQNRAQKGAQIIAQKEIRFNYEAVSQFDFEYLQKGMIKIAVKLMMPYNYTDATNIIEKYFSVDNDYWYHGRTSCTNDSQAIVKFARQSKFWANLPMSQYGNESAQNDQQFVERLVQEVESCQVYMSPPNDDVNIAVRDYVRDVLNLRSKISQRHLSSKVDLHNNTLLHIIAIYNHKFFNRLLQWGNNYKHLVTSLINADSNTPLNMYYYSKGFQQKFNKMPNRYCFTYVKLQQPSIAATKPTTEYSVKSTTAAVIIKSTQQDNIEENKEDTVLNQKFISFHYIVITIIVMVVGCIFLILINIATTIIVLKIFNNKINRQKLAKNNLPKNKYYTNDECIVRLFE
SSSSSSSSSSSSSSSSSSSSSSSSSSSSSSSSSSSS.................................................................................................................................................................................................................................................................................................................................................................................................................................................................................................................................................................................................................................................................................................................................................................................................................................hhhhhhhhhhhhhhhhhhhhhhhhhh..................................
>A0A5B8YTX0_A
MADNYLSDFCEDESVPADVSQANAAAKHSEMEISDEEPTQQSMKKMNKRLSSNSVENQARRQSSKSNAEVNRKRQRDDSSSSDDENNDNDNDDVSKSKKRANKQKKSKRRSRKSRKESSSESSSSSEHNSQSGSETDHSSRHKSKSKRKSLKRNSSKYEKRDATPERDVTPPPPKASSLSPNKKVESPERPRVQSKRESSSNKEKTIIDVGELISKNVAYINMKSYYYFKFMIDDTCCDFYGNSSMFSSMQLNKTYELTWKYNTFSYIVNYKECTNAKNKMSVNKFVTDDDFDGRVMCVPAKLKFGFKLLDSDDNYKFLFAINYRPLASASNTPVYIETVINFKKLCTLLKDLNNGISITTDSELLRVINGNLNKMVCLMRVKFIKNQNQNMQSNLRNFIVTDISKILPASEVRMDMIHEDQMTCSNISRMNKSMYGFKVYSMNAEQANDRIIINFNLNENGEMNTASYFIKNNYNNNSNIVKLNESSSNNAQVLQDKEAKQAKLFTDINQLNKQIYHNFVEVQLFVICDNNNKYSVFGITKKDIETGQYYSL
.........................................................................................................................................................................................................................................................................................................................................................................................................................................................................................................................................................................
>A0A5B8YU34_A
MHDSYKIILSHQWYIKILLGICGLLICSIGITGLTNTKYALIIDYHNGSDIVDMSIFLVVYGFLIALSVVCKPSLAVFFTVPITVTSILSLCAVDWLVRYGHIAGLDVAYRDYDKHNVCWNGIVTMDRNAIESSNCFTTDNKFIIFCAQCRQEYYPGEPTFLRSKRFTVALTVLCLLLVQIGHVYVIYSKITTRRLQSSKQTTTTSLVETITTAENETTETYIDLKDDEYDDEFDHYDQINKNLYANGTAIVGKDQTCLHCQPVYYSVPRNNTSINQTHHTFIEPQKPSAPQLFLL
............HHHHHHHHHHHHHHHHHHHHHH................hhhhhhhhhhhhhhhhhhhh......HHHHHHHHHHHHHHHHHHHHHH..................................................................hhhhhhhhhhhhhhhhhhhhhh..............................................................................................................
>A0A5B8YUP3_A
MPNSATPSCFTRTELQTQENQSELALEVFDEFKKLVNKTGVFMLPMRPGTTYEHHKERLKQAFKYLTKYDKLKQKEDRIDVEKWRKRFGVEEISDEDYDPTEDCSLREYLTNEQQHMSEKCNKKTTLKAKAAKQETNDNYKQHAQKIINVAYDMMNFANDMSEAQSTLQLNDVFDYEKCAKHLTVCSNRDQKDFQFVCKNYDECHINQRVEQLKSLIAQLNREKDNRSNSLRNQLRSIDTCVKKLNNNIDRANKYQEDCVTLFMNVADVNYNKIIDLNRMSDRLKDNFKAKETRAEELFYQVDLATNYIDEFSHPFDERTENPINKPTKRLRYLRAPIRTRSITKALSEASVDSFSHEYNRFDILNNATYTRDRFVSRALSNCSFASQESNRPKTPMNNKKPQLKNIKRAHRAYKRRAH
...................................................................................................................................................................................................................................................................................................................................................................................................................................
>A0A5B8YUZ9_A
MSLSGLCNKKTFEKFAKINSIGNYWINRIVFSYLCCGKVYRVESKNATKVILTLPYCECKLKKFYIEHIITNSRGYSNKRLKYRRINDQLYYVVSSIHNNSDNLKAAEYALLCSEPAEVIDAQEIKRRFDFVSKQWTSGRNHLPRFDVQNFSYFVSKDNKHKIVSHVDFCRVPSRSLEDASRLELIRLYEFYRPSRTVISEDLFSKELSVDELLKHKYQVNLRRKLFFGIYGTMYRYIIGSTYYGFREMLYFMNVITNPSIQYYEKHVFEPIYSKYSSNEDVNLWALYDGEDINEPSLLEEINDLQFNTSYDMFVKNIMSHISYFVDKSSFTYYCNKNLDCCLKNNSGDNFDKNVNKWPTVLLSDAIKDYASKHNDTLSITIKSIHGYSYVYDIKNVSKYTELWKFVDLLNVYAPGKLKCITNELGVIEKTNYERVPWKKFWTHDCMEQFQNRYMNPFTKFVNNLIKSKKPNSDYAVYDMFCDCFNSYLKEYESNHVHNVDSKLLYTQESNMYTMHSIKHNTTVIWPGDENILQSETDVCAIKIASCWLEKMYRPESNFVVKNLNEHFNDLCEVQNNTL
...................................................................................................................................................................................................................................................................................................................................................................................................................................................................................................................................................................................................
>A0A5B8ZRQ5_A
AYCFCDAENTQLSEAHVEKSESCKTEFASAYRAHTASASAKLRVLYQGNNITVTAYANGDHAVTVKDAKFIVGPMSSAWTPFDNKIVVYKGDAYNTDYPPFGAGRPGQFGDIQRRTPESKDIYANTQLVLQRPAVGTVHVPYSQAPSGFKYWLKERGASLQHTAPFGCQIATNPVRAMN
...................................................................................................................................................................................
>A0A5B8ZRU2_A
CASTQSPVPGQYDATKFKLWSRRVEEYDLRDIFI
..................................
>A0A5B8ZSH1_A
MADEQARFGLAESYLGGYRRQFQLELELIETKRKLREMEKENPWLKMVKGQTRKGSQGIQTILGKREKVAEAGPSGKKQRKADLSGEERARKRNMSLFKQQENQVRMKLAAKKPVSEELAKALLSSSNLVERQLDDDLVKDLTERGFLSPDQTGPYLLRWECKTRAEREGRLSPLSDMGE
....................................................................................................................................................................................
>A0A5B8ZSH5_A
MAPLPINSIENKGAMASTSEARVPPVKKGKTPSRERVLSKWVASRDKLAALLREEAAERAKILALERDNPWLGTIKGIIRKSAESAIPSGPLAGPSAPSTGGDPPPKKRKRTSEKLEASPDQKAIWRAGKDAVNRAKQAMSKGKEVSSELIRQMLLAHDKLGMEVPEDVQAYVMTEVNRSAQTAPASDFGTREEEMAMVPVQMGAGPPVLSIRGFESKDGYNNGQ
.................................................................................................................................................................................................................................
>A0A5B8ZSI9_A
MESLNPSRVKAVEEWAVTRREIAALEEKLAKKRKRVKELEKDNLFLGNIKGMCSKGTKKKASRSPTRRKEPQPGEPGTSGTAKKRKLDSSSKPKSSSSGGPKIPVSPAPKISKGTSSASLDEENFARTLAARAGDPRFREDLERLLSLEDTTRRGRLDSESSESTFSAPGKS
............................................................................................................................................................................
>A0A5B8ZSM9_A
LAAGHVEDLLRLPAAIVFPTIDDLDKVRFQGDKFAGVEYAQIGMKSRREAHERGLLDAREAWEKLMRGEAVTPQLNRIGGRGKLTTKKKFEASGEKPTAGRLIFMTGHRDLLLNGATEQLLTNAYRPDEYPVSVG
.......................................................................................................................................
>A0A5B8ZU28_A
MEDPQGGFSILEMLGAQERPVVDYDAAPLYRRIDLEPNERDTIETIAIKAKKWATIVERGHSLSVALGDIAAGDEPIDYEKKVRQRFTAQEEMLFSAWKKGGRIPDLDKERDKQPVKGGPGAVKRMREAAAALNVILGRSDLSEENAQWYCVNYSTLIPLLKAVVGIARAKRDAAGGQDADPREVAEQRTLTRLVKAESEIVKTFKERVNRLTGAIDSSMSVLQARRSVMARDDTKRGRKQQPYNALRSLMGQATIGRPVDYNKDAAEGRRARNALRGVEPGFTGREPPVGWGAAGPRAAANPYPQQPQAGPSRRRDVSPAYRPRSPSPVDPGFLNRSMAQFDNELRRLDLAGRAASPVEAGEIRGFTPDPPAPPAPPIAQEERMEE
...................................................................................................................................................................................................................................................................................................................................................................................................
>A0A5B8ZUG2_A
AINLIAKRQGIRGAVMHLKVSGVAVQQAIAGHVLKDLTPLGPRVARDGKGLPKLLPLSWRVEIHKGNTFTMILSLTLISLFRVLTFPANAKLSTITDPFKGNLLSLYSMKVHVPTYVKMILKPLSRRGMDAFEWVKGKTIPFPILTSSPTSVSRDDEISSSPKSVWRAMYSFVQRNVIQTGSSDPGEGSLYHSLLQILDLGSNFRSYFNQIGEDILYLHQPLNGGWHWFPGGSMANWAKMLGAKIFATGVR
...........................................................................................................................................................................................................................................................
>A0A5B8ZUT7_A
MELRGESETTLDRWLKLRESVRRRSLRLKESQEQLRLLEQQQPWLGSVKGTLRKKDGSSFDIPEGPKTTKAAPQEETQTAPPEEKVGPPRRERERKAEKRPAAPLMEKSRREAEARKKLQPPHTPAASSTPRRVHHLGDLSEIPVSLLKKALEEAEGRKPGMETGESSEEGAEGSESDFWKMN
.......................................................................................................................................................................................
>A0A5B9BH35_A
MRPKKVKEKSTPSAVFPCDEPVIEFKPGAFAPVYEIVSYDDFVTSLPDTSFGSKPQEDLENFDPQAFRQSVESFDVGFTRPDYEWFVDPALNTFGSFVQSVDLSTSVEHLCPLYASKEVTDFVCQHNASETANIVLLDEVSRSDCPDCVNFAATAVSSALACPCFVKVNRFERLVVENPQAVMNLALKHSCLDCSLCLSLGTEHRHGDNLRQPSGPLLSSQPTDNPPAFKTRMVDTVEVSRSFVALAFRYSDSFVYGYVDLKFNLRLPKFSLQRYHRPVRQKRLPVRKKPSAALPPDKPPRPSSKERAALS
.......................................................................................................................................................................................................................................................................................................................
>A0A5B9BHC3_A
MAGFQCKLSAFFYAVDNLIPMDGETAGMVLIDAYKEKFGYTSLSSYLMSHLIPDLFRNCQINRDKNSWMMGGEIDKLIPMINPSNQSDRINGENKMEITVLGDKIGMFYWRLHADPWNLNILKRKKIIHQSDTGIPRKIRFVNP
................................................................................................................................................
>A0A5B9BHH2_A
METTLVLFTLFGICNSRLLGIVNYPESCQKITSDLSFGLMCTGELEAIDFNKILGRKDIENMGELCSPTDLGDKHLSIKTCIEKKRETVCSVLPDLKAEISYRINQTTTDMTNCEESKQLDTLKGLDHANLPPPKCSYGSDETNIETVYEEITIEREDSIVDYDLQEVIKKRKEGYYRSQHCTGQLWSCTSPKDLLMINDLYPEKMRQINHQIHALLLLESELITPELKPKYCEFYYCGHEALLGPNKEVLIKPSKFNRKFPKCANISDLRYEKRLRLDDLEGLRELIKKRNKGCKMIRDYVVNKRKIHREALKYIPPLSPGYGIGYRYLPRKSVYSIPLRGKVVENYEIEFFKCYYIWSEVHQNDDRNLNTNICLKHLSENACRHPGNERFVQKEAIERHSDVNTKSILEGYNEETKDPERSIYAVKTSYILTQIYSRFMHNGETFVVNNSLLSENSTYLNTSTEWRKTISDETPEGKLVVNKSLETVSEVTFGFNQSLSINETSNRTVRPLENEVFIIENKDYLMEDLSVWSIGGLLSLIGCYLLYRYKIRKP
SSSSSSSSSSSSSSSS.................................................................................................................................................................................................................................................................................................................................................................................................................................................................................................................................hhhhhhhhhhhhhhhhhh........
>A0A5B9BHR9_A
MLPLNYRGMMNLKMMFMEGAMCNQKTLLMILMIKKGMMFRSHRVVL
..............................................
>A0A5B9BHW3_A
MGFRYWGSVKGLGITKEMKSFISNWIENGGMTVKLGVGETEMCIIKDMIRKYIDDETLDFDHTLFITKSEIIDKPIPSACGIFKVNVLKKQNATLWIEYHIQVSD
.........................................................................................................
>A0A5B9BJ03_A
MEGRLCVARNKVPVFQPGRFNPVVELVFQLPELPVDTSLDSSDEQSFPSVKAIVSSAVDPYPNVPAPKVSPPQQVPPFKKEHLTVLRSALREERAVLLESETDKHVVPVKDFFSCPSFLEPNRSRLPTDVLSFAESCRLPHDPGTCQFCQLGPTLTKVHIESTLLSQLASEYPQGLVDFCNLCQLYPGTSDELLITYKNIPGYLSRHLLTVSVYKHKAVCSATVFCRMYSLDPSSCDFSSLTAVLVSLVSSRTTWPDIFSWSHGYDDEAKDAVPAPLKALLQSQASSI
................................................................................................................................................................................................................................................................................................
>A0A5B9BJ99_A
MGWNIESIVRPLEKILVNIKENWDKVILVVKYTFWILVSICILLVLIKSIRILIKLCSNFKTCFKSLRDGIQILGKRKGSGNNKRDEIFHIKLDRERGNDCKVRGGRD
........................hhhhhhhhhhhhhhhhhhhhhhh.............................................................
>A0A5B9BJA9_A
PPMRQQPPRWSSQRQGAPAPRVVYVTGPPVQPKKAAKKKSPPSKQPQPTSPFPAFKFTIDDLKGDASGVLKFGPKLDQYQAFVNGIMKSFHDYRISSVVIRYVSNAASTTPGAMAFEIDTSCTQTELSSKVMSSPL
........................................................................................................................................
>A0A5B9BK89_A
MEHASLKSSIKGVNLDMLKANLDTAKLDSEDEEYDKTTSIPQEDRPKDYEIGISLSSMLSAGKDSLKEDEALFLNRTLDWEELVSNNVKDALKLEEEEIPTSEEIGHFGYRKRNTEQSKSEKSDSITLLLSGSDFELLIKFLNIDLSKFNVTYLPNGKILIERTTNLKEQEPKLKKISHSDDDKWSKLVDQLGRGVWFNKLFKRGHIKVSLKNLGMSFDEMYKVYEKYIKTNESDFSLEDICRTIIFRSPCIKQIQSRCNLSSMELI
...........................................................................................................................................................................................................................................................................
>A0A5B9BKT2_A
MDQFDLLDEEVIDNYDYQLDEEINENLYGENNESMEFLNNV
.........................................
>A0A5B9BNU3_A
MDDLPVIAVCILALTVLSGAGAVLSCCRWCCSSPFPSPRSV
...hhhhhhhhhhhhhhhhhhhhhh................
>A0A5B9BVQ0_A
MGPLESQMYIWTFTWLVLVVMIAVAFFNTED
.....hhhhhhhhhhhhhhhhhhhhh.....
>A0A5B9BXG9_A
MQTTYSSKDGWESFISYRNVACYRMWGHVKPTKKQIRKFMKKLRVKIQRNQ
...................................................
>A0A5B9BYB5_A
MSTKGWNASKPSERILLTLRRFKRSATSEIKPATQAKRTEPQACKKKRSLRISMNHTSQQKDQTMSAMYSKIIRDVERATLHLWRQSSPLTMMSNQDLEYDVLMFMITVVKRLRESKMLTVSWYLQALSVIEDSREEKEALMIALRILAKIIPREMLHLTGDILSALNQTERLM
..............................................................................................................................................................................
>A0A5B9C123_A
MEHTPPSSVSGDSAGMSVRTFGGKFANVTAGTIVKFNVHDHPAVSAITRAFGKVEVLDLHAFAIPLTSVSGSQVQISLGWGHCEHAMPSSLAEMAQLPVFEVWSFAGGNSLASPGNRIVCKFDNSICSQIKPVALEGGRPSLYVLASGHSDEGKALAGALAQVFFRISVKVIGSDIIFN
...................................................................................................................................................................................
>A0A5B9CTW7_A
YILHNTKYLSKKRANEMKNGIWNRVGKWMAHRFPDFSFYVSHPLV
.............................................
>A0A5B9G6S8_A
LHFMSPIHACNMMKSCIVAVGPYRVQIIFKRTHCSTGIQIEGKCFRPDRSLITNVKPGLLEAATLPVHCFLITKADEKLKVMETLEKIKSDGCTSNEHKFQGYFLCAVGGSSEVFRVPNADDPRAVQLARAIFNSPYGEDHDNLGEEIGTVRIAGSIKVKVPGTESTANLKGYAFSGTPLYSSLSVFTKEITPKYVFHPGYLPNYNQSECNKKALPLTWTGLMEIPGVFEPINKCSIFCVLSGPGASCEAFAEGGIYNLSHSIR
........................................................................................................................................................................................................................................................................
>A0A5B9G799_A
MSKNERSKSRLSDILRSKKSRQDDLISTPSKKPKTSETTNVISEFSLPAPLSPMMETDVDESETEETVERPEELFQLTCVRPKALKAGNVIFIAAPVLNSVSMHPQNIRQIQCVIDNLQRYMDQLQKNIFHNSMTLKQHFSDTQHKVIKLYYADIVSAIVQNNTVHAHNFHSVSEMFFNYYMGMFNVIEPIMHAIINVNYTIGKTNISQAVTHFLNVCAHYVVFLLQELINRNTTVKNNIPAQYMNDIKKRQNILTNIFNSHLLSLQSSMFYKHTPNNDDTINVGVQPTNYRDRIISVHLRVYRDDFKLKF
.......................................................................................................................................................................................................................................................................................................................
>A0A5B9G804_A
AFDYTGYDASLSPVWFRALELVLREIGYSEEAVSLIEGINHTHHVYRNKTYCVLGGMPSGCSG
...............................................................
>A0A5B9G8L7_A
MDLRQNITQAIEALIEQNVIPSNTDLDGLANTIYVSPTLERLITLKRIDLKMILLMEFYKERASNTMLDGGLGVIERINRVISELPGLENSDMQLTTKLVDTMCSNMSDVLVEEYECPTNTNYWKHCKQELIGMLGRDEVMQMFIATVYADNKEKQDEDIFEYVANECIMDCADKEDEEFMHNWHIDVYKRLRVHVQEVIECGC
............................................................................................................................................................................................................
>A0A5B9G8P2_A
MLTFGADAAESFEFLLLAVSPLLVSGMSFRANFNGIYLTVNVGLNRS
...............hhhhhhhhh.......................
>A0A5B9G9C8_A
MCVIRKKTVVNVTKVLINNLFKKNFVYFITKLTCVFVMHIKSILLFVILAAANYGAMACTDTGRNCKYSYECCSGACSAAFGFCLHR
SSSSSSSSSSSSSSSSSSSSSSSSSSSSSSSSSSSSSSSSSSSSSSSSSSSSSSSSS..............................
>A0A5B9GAR8_A
MAVVKVQFGTQDLEVVSLRDEKGQLWMLANPFAKILEYSVLNKAIWSHVSEPNKKNLEKLQPFQHGMVTSSLHPQSKFINRAGLFELIQASKMPKAQEFRNWINSDLLVKLCDTGEYHMQTDAPADIAEGMNAVHAATNDGKEALWIKDLSELKQIVALKDQIIAMKDEENKKLTVNLQEANQNLTVANQGLLQAFNIVNEARKETAQLANRMADIAQDVIAKPANPQLLHSLAVCSMGGDQYAFVRPQKRSLKRSLDRLAVEERDIVYKSDYVPNGVNVLNKVKEALPKDKFTARHNKITLLNDMTKEELVDVISSTMTTRQLALAKKKL
...........................................................................................................................................................................................................................................................................................................................................
>A0A5B9GBK7_A
GSKWNEIINDTDNISLISNPEDTIEKLLDAQKVLYQDCSDRYIEFQSHLEKNYMNTDSYNKTYLNDCNLSKIL
.........................................................................
>A0A5B9GD18_A
NKHRTHKSNRRGKPVKQPHSRRSNRNGNTAPVARANPLRMTTSNSIILKGCDRIVTVVDASTLSAGDPLVKLMITPDIAYRLGATAKTFQRIKYKTMRFRVNAQCATTTAGGYVAGFVKDAGDELPTGDRAVPYLMSNTGSFTQPWWKSTVHNVKLPQKMFYTEKPAVGSDAVREYSPGTFYVVVDSKPSQVCPVTVDLEWAVELHDATYREVEAVTTISGISADYSLNVFGIPATSVLAGRILITPKGSNPRPLTIERFRTFFGFSPDLMFCVRLPRPEDVVLTGDNVYQGVKATHFMAYTADGLLDFHLAAFNDVTQSIIPVRPSDWRVYSVDGSSSTPFTSAIYENTIWSSDDEFVPVTISDVPIPGAVFRFLYPSVGYSLPSSNLGWGNVVQLTEPNLLFRTWFENQQLVLGLPSEDYATWFARAMIASLQAAEIHLGRPTASYEQWFNETIGTTLTKLADNSDRMIELVEKLSSCVVDEQLAITTKETLKVEVENKVPVTVENTPRVHVDNEVNVTVKNEALRVRNYMLKLEEIEFAEPLFVLGAEKDIEGHPKKFECEVINEPTVKLAGGTSIDTNVVNTVDCNIVNEPIVRLSDDSHVDAVVTGTVNCNVLNEPTVHLAANSSVDAFVGNTVFTSVVALPEVHVGSLPGVDVIALPPVSLSANPLPVTVTGGTLTIDQPVSVIAEVPLEVYMSNEVAVKVIEVEGTVDVAVKNRFSDPIPVCQLTRTLVPAPPATNNYSGQGVFRELSQSHPLPMYQVGPDNGISHTMGPQNTTFVRDVSEDGYVWSDCQNSRLPDVYKHEFEGEDRRRTVLAVVAEAHS
...........................................................................................................................................................................................................................................................................................................................................................................................................................................................................................................................................................................................................................................................................................................................................................................................................................................................
>A0A5B9GDJ9_A
TWNEEIESLEQFHMATASSLIRKQMSSIVYTGPIKVQQMKNFIDSLVASLSAAVSNLVKILKDTAAIDLETRQKFGVLDVATKRWLIKPLAKNHAWGVIETHARKYHVALLEYDEHGVVTCDSWRRVAVSSESMVYSDMAKLRTLRRL
....................................................................................................................................................
>A0A5B9GG03_A
KKDPKPQTTKPKEVLTTKPTGKPTINTTKTNIRTTLLTSNTKGNPEHTSQEETLHSTTSEGYPSPSQVYTTSGQEETLHSTTSEGHLSPSQVYTTSEYLSQSLSSSNNTK
..............................................................................................................
>A0A5B9GI13_A
MSSTQIRTEIHVALLILCLCLVACHAICPTYRSHLGFWQEGWSGQVYQDWLGRMNCSYENMTALEAVSLNGTRLAAGSPSRSYSSGEPSRTTRVRVSPVAENGRNSGASNRVPFSATTTTTRGRDAHYNAEIRTHLYILWAVGLLLGLVLIPYLCVRRCRRKKPYIV
SSSSSSSSSSSSSSSSSSSSSSSSS..............................................................................................................hhhhhhhhhhhhhhhhhhhhh...........
>A0A5B9H8W4_A
MDPTMQTSVSLLLAVKNKLCDSGVPTDVAIGIIEPIIKEVRKLQRREEQRLLRFNGCSGSA
.............................................................
>A0A5B9LZ90_A
PQPTPAPQPAPEPTPAPAPKRFFEYVGTPTGTISTRENSDSISVSKLGGQSMQYIENEKCETKVIDSFWSTNNNVSAQAAFVYPVPEGSYSVNISCEGFQSVDHIGGNEDGYWIGLIAYSNSSGDNWGVGNYRGCSFKNFLATNTWRPGHKDLKLNDCQFTDGQIVERDAVMSFHVEATGNDACFYLMAPKTMKTDKYNYVDSYGGYTNKRMEFGTISVTCDESDADAE
.....................................................................................................................................................................................................................................
>A0A5B9MS01_A
MAKQFAWDSENMIGEVNVSDKVKHEVIHCTLKEQSYIAIVEWKLGNEGWKRSKNRTLKLDVLKETMNIIEAAEL
..........................................................................
>A0A5B9MS11_A
MTELSMKDLLLMALFGDEEEKREARREAQRRQEEEEHEEEEEDEEEHEHINDSLSSRERAMREAGHREADFL
........................................................................
>A0A5B9MS13_A
MRACFIWFASGLLTLNSNGDEIMFSIRIYCMHPRKGLQVRYITFETYFMAIDCKEILEGKESPGYTVEMYLESSTLTRDSLGELLNERSIECPALVNYLNKTI
.......................................................................................................
>A0A5B9MS78_A
MEQEVTYEMQKNMSMTMLREVYQTLEKEVITPIDLRAITCTLMNVVELVYDPLIQQEKAEKFAEKVIEHLDKEDPYWNN
...............................................................................
>A0A5B9MSB7_A
MNRLFKEKGYKLKEKRFVLGTVLGYVPNLTDMTIAEMKEVIEYLQKENDNENN
.....................................................
>A0A5B9MSD3_A
MNPMEVIGAVFAVIGILVVFLILAAFAPGFLIIGAILIAGFTGWHWEGKRQERERNRK
....HHHHHHHHHHHHHHHHHHHH.hhhhhhhhhhhhhhhhhh...............
>A0A5B9MSE3_A
MDQLRALTILLIVGILFAVVGIGFLLAKFGLMVIVWVLAIIGAWTLIGWLTDPGF
SSSSS.HHHHHHHHHHHHHHHHHHH...hhhhhhhhhhhhhhhhhhhhhh.....
>A0A5B9MSE4_A
MDALEELIKLQQKHAELIIEHEKQKQELKEAKFHSNVLLFCSAGLALMTLFIMYNYM
...................................HHHHHHHHHHHHHHHHHHHHH.
>A0A5B9MSF0_A
MSEYHVVTYIVSSEDELRAMEIAAKTVTEYMNKGYAVTTQYQATNGGRANWETKHQVYIEGRKRIEAPPKPTETLMTYAEYKNITKAIDAFKGTAQMDYNAHQVMMQFINMMYERGREVKGQ
..........................................................................................................................
>A0A5B9MSF4_A
MTEAQKDDFLEVVEAYRGHRKGTSSFLAFLEAADVYSKQYDENFFEVTSRAQVLGLDGITLEYIKLYVGLPNSDRLDGSNYEEEENE
.......................................................................................
>A0A5B9MSH2_A
MDRQVNYNMISLAYTVHCDECADSKPLVAQLLTEARSEAANMGWTSEKMGTGAQQWYCPPCSARKVNAEVNGAASEE
.............................................................................
>A0A5B9MSH7_A
MTEREKQLLEVIQTLRGEVYDCISFMETFDADSLADSEEEGAQRLQDKEDAVEQANNVLIELGLEK
..................................................................
>A0A5B9MSK1_A
MPVAQSVEQNPVKVEVVGSSPTRYANMESCQSGLSFLFAKQVYVLNVPQVQILYSPPNMNRVLELGKQSLRDGTKRNKPIRTELSDSQLSGRISSLWVRVPSRFTAICAAQEETVLYLVFVQSQVICVL
.................................................................................................................................
>A0A5B9MSQ2_A
MIKEIKVSELVIGDIVLCYDWEYQVKKVEITKSGKSANVTLTRCHDNNDWTSLRRLTSKMRKIEKEGAK
.....................................................................
>A0A5B9MSS2_A
MDNLYDILWLQKLLQTKERRFTVDNKKVCTCCNERKDLSEFPIGRYRKRTNDYYIKTQCRECSNRKAAIRMKERRESRTEEEKKHFRDYQNNWNSQNRDKVAAFQKRYFNTEKGKEKNREAQRRFRARQKGKMKSGKTNTEI
..............................................................................................................................................
>A0A5B9MSU2_A
MRGLLKKRIEIITSILNDYKKMELNGELGSTSVMVKERAIGELRAYKRMLKDMEGIEMTEVIIYGVNKNGNVEYVDEVDNSWAGAMHVWGRISKKYALPGGLFGYQALWNAVDKGILQPFENMVVKSTFDDMIVEKKDIPELLQAYAMYDAEYPGSNLAEQAEIITEEILNNEDMIGVCWNQTSVNSNPWTDGYDEEEDEPIPYNMLKGTRHRLITEVRK
............................................................................................................................................................................................................................
>A0A5B9MSW6_A
MAATIDFVQTFKTISVKVGDVFLYNGHYYEVIQINSVGRALHGFLTKGKGRRLRSPFETKDDAKLLTSAF
......................................................................
>A0A5B9MT80_A
MKITLKPECVENDRAFKDCTIGAIYEAEFCENPLVKALLEEGSLSQEEIDELENSAQYLTFKDDEGDSVWCTVNEVVFVKPEH
...................................................................................
>A0A5B9MTH7_A
MKRTALMVGLAALLLTGCEDETPKAQEVTTQSQADFGVVSKTSVDGYNVRIITHRETGCKYIMATGSGTEIEPLMGADGKIICDKQ
SSSSSSSSSSSSSSSSSS....................................................................
>A0A5B9MTK7_A
MMVCIGNQSHHFLKFLNWEGCGEKWWQDFPDGKCPICRGTLVPESFVRKEG
...................................................
>A0A5B9MTL8_A
MAKERSNNYSNATITVWLEGTHIETYRYKVAEGTKEWDWVKTYDRKEKLAEQIKSAHMELQALESAHILLQEENKCSTSSEKTAE
.....................................................................................
>A0A5B9MTQ3_A
MPILIWTLNNIVQEINDAKGDLSGYVNDAQTAAQTATSAKNDAQAARDAAVSAKDAAAVSAQEAQDAANSVNADNLLTKDGNLSGLADKEQSKKNLAVNRLNQPRGDLTEIYSNDDRTGFKLIVKDSGDWGAMTHDGSENKALGVNFGGTGGTTEEQARTSLKVYKLDRTNLGEKHLDSITGEGDGPGIYMQSSSALATASRGYPEATAGMLEVLPNGANGASACIQRFTPFTYLGTDPESGNSQNEYARAGRGTFYIRMKNGNNAKFSPWIPFQASSSGNVVSSPASNEKSSWVDYVNALSSQPSSLASYNVNSVGWVTAISVRHRNGQGDGSAFGFVIEDASMTSPHYKDVRLRKQTGAGQWQSTQVIWNTGNTTVDSNGFIKRASPIVDIFGNGSHRTNDESEGCTVERISTGEYLIRGCLSLNSDLAWGGVNGGIEIPKDINGQPILWVDYDVNPDGSLVIKTYHRTHDNAPSFARNHKDGYSDGDPIDIPSDVFVSVRVEMPNDSIYNKKVEECKRNHERMVSGEFVESLKNT
..........................................................................................................................................................................................................................................................................................................................................................................................................................................................................................................................................................
>A0A5B9MTQ9_A
MLCTIGIEQELHIGYYSPGRNSMMLEVDGKLVEFKSSDLGFWLKAVA
...............................................
>A0A5B9MUS3_A
MGSNPTGGVNLVGKSVRLAHFTVGVVGRVQIPLSAKLIIFKIFLKKGCTKLQTMIHSFYKQLFGVDKLVKSSGFDPEVWRFDPFLRS
.......................................................................................
>A0A5B9MUW9_A
MKTLAQKVMEFNAALPMFARRKGISVDVWYSKEHEEVRMMVEKRLTDTTVKCKFRSIPRAEIEFDESYYFTLRHVLKQAVDELLEDLKQYEIERGTYYEYDYARG
.........................................................................................................
>A0A5B9MUX8_A
MKRERLYSEKHTALFPIVHEDTHFICTRGLGDPDMVHVYSNEEEALKYGSYTIKDQGDALYLHCAPENSSSFSRTVKKENIEGEIHEIMRHAVRRDYNFCK
.....................................................................................................
>A0A5B9MUY6_A
MWKQDVWYVTNQEKLESFMDTGSADNTIGTILIDVFGGVDNIRFKVSVNCNGDVDKLIVEDGRDFDELHRRLDKAGIRYWFDRGEYDYFFPETQRSLSKLEEVLNIKVLNVDGYIIKNIQEWDSYLDQVIRNSKQEAANKKRQEIKQLKAELEAAEKELAELVK
....................................................................................................................................................................
>A0A5B9MV20_A
MSPQELKKGDKFTFRGNLFQVHGVRDDVLIVATIGFAYAVELIEE
.............................................
>A0A5B9MV26_A
MDTDLIGSVQARHNAHLIVQRKATNPNGFRILKDAKGLLYGHTTERGTVSRMLKTDNNVLVYDEDGQVIAQNYIGGVIDGKVGRFSCTTKGEA
.............................................................................................
>A0A5B9MV31_A
MLQDLSTLLDKLNAEYTHDESLREKLVDANIYPSQLKEIAANLRGLLR
................................................
>A0A5B9MV35_A
MVVYSKKAFDKAQQAAREAVKGGTKNNMQLDWGAAMILLRVAYGHYPLEFAEAYYKHED
...........................................................
>A0A5B9MV44_A
MGQTMKLFAWLIILNVIVKTFLAGLLMIHSTKPEEALTYFVAYVLGFLLTAWMCDEYRKIEVKP
......HHHHHHHHHHHHHHHHHHHHHH......hhhhhhhhhhhhhhhhhhhh..........
>A0A5B9MV51_A
MKHYFCSATRGTYTIHYFIKGKVYSAYQGKDPKYMIFTDEYGDKHPIEVDKLEENFNEIQIPTSNKIMSIEEYEGMMGQLDQLKHTGQLKQIGHTQVRAMITELYKRQGE
..............................................................................................................
>A0A5B9MV75_A
MSVIEGINAMATDEHPLHLAHPSTLETKIDSNGIEWILSKHDDKWYPKKFSDYLKLNRPQKIRMQSTDPTNYKFFKDSDNIRTRYMRLKNLRRANIKTQYTPEMIAEWKRCRKDIVYFAETYCAITHIDYGTIKVQLRDYQKDMLKIMHENRMSAHKLSRQLGKTTAVAIFLAHYVCFNKDKAVGILAHKGSMAVEVLERTKQAIELLPDFLQPGIVEWNKKSIVLENGSSIGAYASSPDAVRGNSFSFIYIDECVSGLTKVTLRDKLTGEIKEYTMLEVKMMAIQQKLNKIKELLLPHAKNPNLTRGWVPGVTMDMLEEYKEFFDTHFHKTESMREFIACVTNDILDRPVCSTKGCGCRVELSKNGPYYKDKCHNYCTEKLPGRLGKISSKMVIFRRFECPECGMYAVKNEGYLCRKCGYAKQGEAMKRLYVENGDEMRKKCNGKKTPEQRAKQSEQVKQRILNGEFTPKTTNRLNHNRIKYDGHNFRSSWELSFYKDMKAKGVNIEYETLRVTYKFKGKNHVYITDFVDHDNKIVYEVKPKRLVEDPKTMAKEHAAIEWCKENGYTFEYIHEDYINELLES
.......................................................................................................................................................................................................................................................................................................................................................................................................................................................................................................................................................................................................
>A0A5B9MV83_A
MHTLIKTKTPAVSAPISCIHSTHMTVQMTVESAVQGQKVVAEAVLEGSLDGKGWFTISELKADGNEYATDGGAFETLWSFIRAKVKSLSNGSTVNVYLAKRG
......................................................................................................
>A0A5B9MV87_A
MTTRFRWKGSCKGFKGERHKERQREKYRKALEVTIERIQGETVPIEHIRNLRGAQ
.......................................................
>A0A5B9MV99_A
MKLEQAIVYFEMGYDIARVEWEDGDFVRLIDLPETAIALVKVENGVQRNYAFSDEDKQADDWYATCFHHTASKCDSGASMRQ
..................................................................................
>A0A5B9MVG8_A
MIVAQDLSYKFSKRFRGNSITLYSVFRDRTDTYTTWHKIESITSAVAFKDNTIQVEGVARPIVSPFGHRKVFIQEGL
.............................................................................
>A0A5B9MVH3_A
MPKCPYHKGELLPAMGTLFCGVADCEYYIKTSILAPGNQARYKMVEKMLDEHYQAGHIPGEIYLDIISLLRTKYILPEGGDK
..................................................................................
>A0A5B9MVL0_A
MEMIRVAEFEGAKATMNVLEGVKRLVANESYTIAAIEAVESLLEENEEKELFDLLIEHGTKVIAGYTISNNHGFAIIYLDSDKAIIQDGEYYALCEIDGAGENIVYGEFEIPLAECMRV
.......................................................................................................................
>A0A5B9MVS5_A
MPLSAIPSISGTARNAAILAEVMGFMTCGLSWHGLIVVTQGRGLLRLHEINFRGTEE
.........................................................
>A0A5B9MVT1_A
MKIEITKEGKKVSGNYATVIRDLMFEATKIGTSKVGQTVSVKSNISTGEKVFIVVKGQDPVEGTVGRGGYLCISEEPRMLVTDATMGGKRVCEADEVMIIQPVDPDDPATWVVGNEIFSLEELSFPAPRSVQ
....................................................................................................................................
>A0A5B9MVT4_A
MWALPEDWVDENYIKGTKENTTEGMEVFVRGYDGVDEVLFPHRVLTVKEDTIISIETNPQSVIPLSERGSAERSQWYIKKKFKN
....................................................................................
>A0A5B9MVU2_A
MTMWQKSAAICAAVITKPTIRKVTNVRMQHD
...............................
>A0A5B9MVX6_A
MSDKDIMSEAEYMYQNEDHYMWEEEEERAYAKINEILVELAIVGRRIKGTNKVVLDTLSIDTLRFLAWGAYSQGDYNWKYERTVVDILDDRAHYLTKRKKRLTLMGFIRPFVDRRIDAMFK
.........................................................................................................................
>A0A5B9MVY9_A
MPKKITESGLAVYDEFDDCYNHPVKVIKDLDKKRNALGVACKRHGEFVPMFLEVPQAKRLIAALQEFVDAYEEEE
...........................................................................
>A0A5B9MW09_A
MKQIQPPRSAREQARKDLFHKCQQIESRVRELRTVLHDPKVSDEELRSWLARADIAIKSIYQLKAEVLEFHKVGGTK
.............................................................................
>A0A5B9MW18_A
MKRLEARVEKYEGRSDLTKHGYLSHGELCGRILAKEMELMFIEDLLKEEGEHEGQD
........................................................
>A0A5B9MW29_A
MPLFNLAKPVEAHQFDGSSSSVSDLQRWVDTGVFTSSPVRTRDIRRMCELVEPFGNLVLYQGDWLVDFMGDWLVMSKEEMFKIFKEEAE
.........................................................................................
>A0A5B9MW73_A
MIVYFKTSGGYPDSQSLIGKTCTAYSPLDEEVSDILRDMYRIDPQEAFDQNLVFVKGSDMKSLGAFPEADDDAVYSFMTPFEAMVVG
.......................................................................................
>A0A5B9MW77_A
MKNMITPEDVAFKTANNGDILIFINGKHAGMVEPEGRWGVAELYDVAGVDPKTAIVFLADKDQMRRKIAALYNEAVYFYEPFHRIKTISRVTRKDVNACVIKIVENQDKLTKDQIVDLLKEIIL
............................................................................................................................
>A0A5B9MWB3_A
MTVTIITKYDDENVIYGDVVVVHGRSMKVTGNCKDGAIICGELVRTVNPITDEQKRDIIRKLKDSGYCNVVVIQEKFEVGHLYTNQKTIPVSMVKGG
.................................................................................................
>A0A5B9MWC4_A
MYQDEDVERMAEQLYNMITERGGDLTKVEVIMHDDGIEDCEVVTVIQRFTIKRTEEK
.........................................................
>A0A5B9MWK5_A
MEHTGKRLLDLRNGFNQGEITEITGMPASALMEADVGRISNQINTELIDPVIDFIIACDEVIANAAEDALNKAESAESMAEVADRTAGQSMSKATDALDKATTAESEAGRAHDRLDKLNIPQIPNLDGHTWNWLPRSFDSVSIQLGSGITLVDPVNGKPHITWTPIRQNYETGRYYIEGRFEARFKVMLMDWIQQSSGGHIFYLGGGQSLASFNGRVSLVNISNDIMKPTNIQVNAYTAKDTQVIFGACADAAISTSREVKLAFMVDTGTDKFDRYNDPVYVDLVMTFQRDGEGNFGFGNLFPSLNP
...................................................................................................................................................................................................................................................................................................................
>A0A5B9MWK9_A
MALYRRGTASMDADGTVHGTDTKWKDQLALIRVGATIVFLEQPIKLAVISDIVSDTELKAISTDGQTAADGKYVILLNDSLTVNGLAQNVAETLRYYQSKETEIASALDIIADLDMDNLNNIVQEINDAKGDLSGYVNDAQTAAQLSNLST
.......................................................................................................................................................
>A0A5B9MWS4_A
MPPLFLCVGPHMSFVCWLVRFVVLPYFNAASVAVHFCNLALIFKRRLLTPA
...................................................
>A0A5B9MWS7_A
MKELELKYYAHSQEGVETIHDVWVAMYDGYNLVDRDNILKHEFYYDTEDHALRRKGIYARLDVYRTLVMVKIGDSESGLFNREEVTFSKWDEFAHFVDSLGVNSEHVIPLMQIMTHRKSLTLDMGCGIVEMCKDTFYYRRLDEGMGDAHYELEFELKSGDEKALDIIREMMLEYVSDDLSPSEISKAERGFQLMIKEG
......................................................................................................................................................................................................
>A0A5B9MWU3_A
MYARTSKAKERGENKLVGKPSVKSSKTAAVFKSNVTARK
.......................................
>A0A5B9MX78_A
MTMKKTYEIQVFDLETGKNDTVFYNASEGVNNQTWQDTKKELYDHDRQEALIVETVAGVVGQELAWKYELELRNDGDLYREVTLKQLFDKNYMIDYIIQNY
.....................................................................................................
>A0A5B9MX88_A
MWYDLLSILVAFIVAGSFEMLFLWLAYAWYKEDLRQDQEIIDRVKNEGRK
...hhhhhhhhhhhhhhhhhhhhhhh........................
>A0A5B9MXI1_A
MWNVFRRKHCKQCGEELKMFTGVDFCDLACCLTYKQIQEEQKERKGKKCIK
...................................................
>A0A5B9MXJ4_A
MDREQWMRKQTRFIETYFGIDSALLWYQYETQQVANIHLDSTKALQPRQLTEEDKKEIRLANRKQLHKMLSKPRRK
............................................................................
>A0A5B9MXL5_A
MFTREIIVDGKWVKGKFVQGSVKATPFLFRVSSLPEPTMGVQALDNLIQELQQVKDKLEKENAMAVEEQKQVLLSKAAADAEKTLARKGE
..........................................................................................
>A0A5B9MXT7_A
MFCVLTNGYDFKPLTIGTRVTVQMRESTLATFGTSKPFTIQGNVVNICWSKKGEGTPIRNLCVLDDDHNMYVIRYHNNTVLVYTDSTRELYDLEYVKMIDNNKPIRLHDDGFGIELSTVKFVPLEVGAEIKHKVSDRVFKVVAVGPTQFVVQSPDEGFLIYTIGNVHSHFDNVQYRC
.................................................................................................................................................................................
>A0A5B9MXX6_A
MYFIGWTTLFSLRRHLLNHLKDSHQPSNEVEYFKEFEKEFRQLNYISIASVSSANNIAKYDVGGFPGPKCPFHIRGILTYNRAIKGNIDAPQVVEGEKVYVLPLREGNPFGDKCIAWPSGTEITDLIKDDVLHWMDYTVLLEKTFIKPLEGFTSAAKLDYEKKASLFDMFDF
............................................................................................................................................................................
>A0A5B9MY10_A
MPVTEEQNVLSMLRNNALTTTSKTKPEALQEEKI
..................................
>A0A5B9MY18_A
MHLSPPIMFGVLSVVSKRFRAVGLIYQQSVEGDTRDPENKKPAQGGKKYQG
...................................................
>A0A5B9MYB3_A
MAKKRTIKCSKVYHHMNSVKPGQHFKEGKRYEIIMGRVLGAVAGYVVDAQGEQWTLERCEVGFKCAIAEFQGKYF
...........................................................................
>A0A5B9MYH5_A
MSFIRKTLVAGICVMAVGSVSADQCPVGDFTDYFDGAMIVYINKIQPSVETSQKFHDHIMKTYARSKCMDAKHCFMMGEYAANQFIVLNKMENRYNEIQ
SSSSSSSSSSSSSSSSSSSSSS.............................................................................
>A0A5B9MYK8_A
MATLKQIQFKRSKTAGQRPAASVLAEGELAINLKDKTIFTKDDSGSVIELGLKYGGTIDGSLTVNGNIIGNLTGNAATATKLKTARKINGISFDGSKDITLTPSDINVNSTTFIKNNGELPVDANLDEYGPVEEYLGVWSKATSTNAQPANKFPEENAVGVLEVFVAGQFAGTQRYTTRYGNVYIRSLTATWNGVNGPWSVWRNIQSGTRPLSTTIDLNDLGGAEHFGLWRNSSNSIATFDRNFPEEGSSAQGLLEVYEGGNYSRTQRYTTRFGVVYTRCLAAAWDASAPKWGPWQQVGNVTPATFYDGDLNDFKTPGLYNILGTDAVINCPTGEGLPTVIVGLLEVKQRASGGAIFQKFTTAGTGATTRDRIFERAYTGGVWGAWNEVYTSYSLPITLGMGGIKTQLAELDWQTFDFVPGSMFSVPLNKIKNMPANMNWGTIDGNLIMFSVGPSEHTSTGRTVQVWRGTVSQTNYRYFVVRVFGNSGNRTCTVRRVVLEDGSHTWTAQQNFRGLLNITAAVNLGANQKISLAPGAYIQAPASGSGSNTYANQNTTIAPLYQAIDDSNKNQFAPIVKQKNTVSNITFATGMAIGTSEYKIIAQGDLSADGTADGLKQWTFMPSGYFKSPGRVYVIISGY
...............................................................................................................................................................................................................................................................................................................................................................................................................................................................................................................................................................................................................................................................
>A0A5B9MZ13_A
MRTYNGKWAPPAKYPVIIDAPHSEIMERLKTAKALINTCPDTGTVENSSIEAISKGVPVIQLVFKDYPHATFEYDPDTVRVEIDSSTPKKEVVALYTKAVLEFTDTYEARVKRAEAVWKKYNRDAVVAMWDKIFTA
........................................................................................................................................
>A0A5B9MZ67_A
MDTTVYKLGDEFLETTADEETVQAIIYDLKQRNNDVWDMDDIIQELDKQGETGRSIEINTNLKGW
.................................................................
>A0A5B9MZ95_A
MIMEFENSAATYREMTMAQAYHLAKHGNFYKAQIINEFGVIDYEF
.............................................
>A0A5B9MZ99_A
MTNKKTTKSTATPKRMKKYRMDKGFTIYTLAERLGVDESSVCNWENGQKYPRRGNLMALEDTLGVSYRELFEDLTPEEMREIDNRRYKREQA
............................................................................................
>A0A5B9MZA2_A
MIGRMGCYFEDGKVKYWFKFASEITDSGFYAEICKPNHLSEPTRIIKMPIEVLSKCRFYDSAHAWFAGDK
......................................................................
>A0A5B9MZC0_A
MSRNIEYKGSHFCVWDNINYVATDEDGGVYGFEHEPVIEGLEWVWTSDNGEVQCLGCIENQDVDWKESLVRI
........................................................................
>A0A5B9MZE8_A
MASKKETVETAETAETAEITSAEQAQQVVQLQNVGACAIRYKGTNYVYEQVFEVPESEIDRFRHEIFKGRVEFYDNPKRTREYIAAVKATAKEIVQPKSAE
.....................................................................................................
>A0A5B9MZG5_A
MSEQSLTDTLRRAAIMLANGEEEAIKIPDAYLQVHMFGKKSASNPAAYIRQIMSRVPEVAERSRLFFC
....................................................................
>A0A5B9MZI5_A
MAFNTSFKGFKGFEVGKKYRIIKGQEDNFLRILNTTGKRLNTTLHTVLLSRDFIVEEMIGYGVSMIAAETDGPGRTIISMQGDILIYGAEFKFFEEVPEPDTAVDFKKGSIEFVDGSVIVSGDVVITVKSEQGRLAAIDALQKIKFK
...................................................................................................................................................
>A0A5B9MZI9_A
MEFKAIQIMKGEHKGTIIGGHFAPMILVSEPKALIGAKVIVSKTFAEDHVITAEDVDSLALHTTSFRPVAIDNGVNSNAGHHLNANVLRRETLLDALENPEKYPQLTIRISGYATRFNALTREQQLDIITRTFTESM
.........................................................................................................................................
>A0A5B9MZL5_A
MRQTGTTRFSCATLGAKLFYHITCAPQHNRILFTYTNNVNSNRSYTMTGITMFFLIIIVLVYFIPFLVAHMRGHKAKLAIFMANLFLGWVLLPWVFILIWACNSNVKEK
.................................................hhhhhhhhhhhhhhhhhhh..........................hhhhh..........
>A0A5B9MZM0_A
MNKYEIGTGSWYCNVSYNEYRDKMSFNEFRKFCYDKVKERFLNLGLQKGDKVKVTYIGGDKPRKYTGIVIGINSMCLWLKQNKTERSVDIVFIDEVELLESGSDIIN
...........................................................................................................
>A0A5B9MZP1_A
MLRNRAIKSTPNFIQGDMGNITSRDNHALMEHDIPTISDTINRDLITPVIDFINECDNILLDGIGTVADTVDIIERKADNATEISNYASEKAIEALAKSKESLTKAEEANTVANSVAGDAQTALTKANEAKTLAESLKTKVDGYDTRITEIDSKATTAQSDASLAKDKADALETTVNSEKTKLTALTTKVDTLEGDIIDAVDLAEQAKNKADSVETQAINNTTEITALKGRVSTVETQSAEANRLATQADKNASTALSDVSTLSSKVDDVKATADAASASVAGLTQDIGEVRTLAETATTNITTLSGKVDTIKTTADTNKTNIEALTTQVNEHTTKIGELETGVSNVNGELTTVQETAANALQKATSAETKAGNVETLINSLTPRVDALEGDLGTLESTVADLSPKVTAATEKATMAFNKATALEQKTESMETEIEDVRLDAGTAMAEATQANSEIATLKTKVGELESDVDTADTIANEALAVAQRADTNANTANTNLATITPIVERLNGAFVGMIRIRYKETRTITKAGGNTRRKLIIPQVRKGDMAFAAFLNVPDKRDSILFNCMIPVDGEVHMAIKNLHTAALDFNDWVQILVFQTSTGNPIVDPETSLTN
......................................................................................................................................................................................................................................................................................................................................................................................................................................................................................................................................................................................................................................
>A0A5B9MZR4_A
MNDTLTSFRGMRKDAENDPLDKLEKLDKLDSIDNLQAASELVAETVEQKSNEVIGAVEDNTAANELTAENTQSTAGNTQKTYEELQKLNSFSSQMNEKLRGFGVMMERRFSVVSKITSGLDAIEKAIKDEKQPEQTMPSPQPVLPSVPEQQNNDNYPTLPKKPKDDKKKKDKNSDRDNNMQMLIKAVRGGFKETVGVSNKIFSMLFKMTVTALLEVAKWGAILLGIVVAIDTLMIHFRYWSTQFNENFGGFMKKAGGWGTSLTSILASVDAIKDFWAKKQYGDLVWEIVKGIGKSLKDAFFQLDKIVTQGVASVLRTIPMMGDVADTMEYNALKQAKEHGGYKLTPEENKLYLRKKKEEDMEKGKLAKAKLAVEKYNQPLGMQTEILLSPEEQNAVDRYEELKSVSEEKYLRSGAITSDAESDLKRNISMLDSLKPNLHDKQIAELDANVNEYRSLVNDDSLLSTDRRMIQDLLNRYDKLRADKNAKVTVTAPPPDETDTAKQATAIEQGQLQNIRNDNSISNTANVANTQIYNNNRTVQITRPQTSTPSPGLLQKGIV
....................................................................................................................................................................................................................HHHHHHHHHHHHHHHHHHHHHH.....................................................................................................................................................................................................................................................................................................................................
>A0A5B9MZY3_A
MALYREGKAAMAADGTVTGTGTKWQSSLSLIRPGATIMFLSSPIQMAVVNKVVSDTEIKAITTKGAVVASSDYAILLSDSLTVDGLAQDVAETLRYYQSQETVIADAVEFFKGFDFESLQNLANQIKADSEAAGASATAAAASESAAKTSETNSRASEVAAETARDQVQQIINDAGEQSTLVALAQPDGFKNIGRCSDIATLRTITPSFDGQQIILERAVSGGPRLNNVVATYEASSTEADNGFSIFTTPTSGRWVIDTSETINAWLAGFDPAQNNLAQCINKIAAWFVSKAIAKTQINDKRAVIVVPVFNDENATSFANYTLTDTLKVPPSLASVHFRGNQLIDCTDQTKPGLTLTHEFTGLNKRLGNSKAGGTSNAGGVAITSDGVVTFRGTLTVSRNPTTYAMEVVGTATNVGMVFGNLNTGFLEVRDAVVENVKFVGFYGGV
..............................................................................................................................................................................................................................................................................................................................................................................................................................................................
>A0A5B9N087_A
MTYAATQQRIIFLIFVLFHQTQQSNRLLQEMQ
................................
>A0A5B9N0N4_A
MNVVYKLSFISRINAKTPPYYYIGSKTNCTFDGTNIIDKNGKFYYSSSSSSEFQKALLKETPKVEILYFQLVGDEQITSIEAEFQKNIEKDIWNKEYFNLAYANGQFTTYGVSPSKETREKQSITMIKRNRNKGKNHGFYGKHHTNLARKKISEASKKYWKENPHHGFSHTKEAKIKIGISSSIRHKGSGNPMYGVKPWKTPRAIKSGTYILWLKYAEILYDYLGPDFKSKSSIFADLNLPKFRIDNFIKRFKMGWNPYLDEEFQKDKLELCL
.................................................................................................................................................................................................................................................................................
>A0A5B9N0Q2_A
MKNKDSVARRFRATINKNRKVQPDKLYGVLVGKVNDERPDL
.........................................
>A0A5B9N0S2_A
MEVLKTSTVGLREDTAQFQFRYGLPHKEILGFPRIYKFDEKRFHKGY
...............................................
>A0A5B9N0T1_A
MKTYQEFITEAVVKGPKFKVKAFAGDAEDFGSLKRNGYSFLGGDGKEINTYAKCREIAYIVAGPKVDADDIEYDFDNFGIVSGGKA
......................................................................................
>A0A5B9N0U0_A
MGPPKRASEPHSTRYTCSFRLPRAAVACSYFTSSG
...................................
>A0A5B9N0V5_A
MDNNKTRVLVVGIPSRRGLFALEQLEARMKGMLEIDFKPLEEHIAAMGRSVRDKMVIIDEIDKPTKHEVGTYAAMFGVPAKTYTPPHKAKRKGKRK
................................................................................................
>A0A5B9N0W8_A
MLGGKTWKDIGQLAMDRGDALDKCSYQVDKIIEWTEKGPE
........................................
>A0A5B9N136_A
MSKKKDSYVQITKKQYDELMLAVAYAIMRSDLAIQQIEKTNKSLENVAAN
..................................................
>A0A5B9N139_A
MSRDHQSHVMSKHSRRLTDSTSLAVWENLRYQNPPHSDE
.......................................
>A0A5B9N154_A
MILKTRWYDLDDGDDGISVDRVDWNGCSEDMKNLLIREFRMGYQAAKPFTVTDDKFVCIQNGRAKLTNADWFTDKKVLLWYIISLPISSFVFYFFIKKSNGQNRRLGSFNYTC
...........................................................................HHHHHHHHHHHHHHHHHHHHH.................
>A0A5B9N1A6_A
MTMTSQPSDILGLKFFKPEGIPQVFKDMKRWGIFELTYEDDKLEVQSKPKKPARAPSGRSFSTTVPEEWMTFDEALSRAIRNREMKIKAVQGNITFVPALIVPRHWYFVDLDNHEDNPDIEATHKAIIEGTRGAYAETSISGKGQHIAVPLPWTAATSKEKDDLLDIKIQKAEMFLVMTGNVLSEFNANPVSAKQWHEAIERFFRDASAPDIDVQFEQDPDLGEEHDKELYAQLAENTRWALEHPMNEHAPDGVGVSNDGSERLSRILKDLLRVTRNYEVTQRIFMSSAAAQYSGRRASRINLSETQYLQWFSRVGKTVLKEMQRDGLFVKTAFSLDINKELMKKSGVKLADNVEFKVDEDILPSEEFIRTAPTGFKALIAEVQSNVAPSKRVNDYAIGTALNILSNCAGRKYVCPVEGHANFLVTNIILVGGSSIGKSLYTEMFPQIQAGLPESSPLSLLRIPREQTFATRTFAEMMANPSFHSVQLFYPEFGLALGSGLRMNPNNPDNFQKALMDASTKRKVGGILTGIKRANADNDVKAVHEPCYSIFGDSTQELILDNTRKQDFSSGFLPRFLFIPNYERADFAVPEKVGRRKEVRRVQFSKEMIEQLESIAYVNMIPPQGKLRHDPIAIYDETDDDDILYEYQCKINEMRRYYRDNEVASAFVGRMGEYVFNIASLIGLLDNWDNPVMTRDNIEWAYKYVLRCITAWVNNASKVIAPPTTDAEVVDGFLKVYRDLLAQYNKKGWKGITKHYPDNIVRNLKEDHLKMNGLSIYAIRQSMGWFKTSYNFEIKNKAIDGMLKDMIDQDYLAVQVYKPPTGKSSNLYCLTERGYAEAKKLK
..........................................................................................................................................................................................................................................................................................................................................................................................................................................................................................................................................................................................................................................................................................................................................................................................................................................................................
>A0A5B9N1B6_A
MFLLSSRILGAPTGRGRMRKFRQIKSFVNKG
...............................
>A0A5B9N1D3_A
MSKTSAIIVLIFGIVVVGLSLWVRELKSDITDKTNVIQQLNKDNADLANTNQSLKDGIAAERKASADMAAKNAELEQKLKDRKPKYDEATKNDSCANTNAPDAVIDLMQ
.....HHHHHHHHHHHHHHHHHHH.....................................................................................
>A0A5B9N1I2_A
MAISQIVDLTPFCLNNISNPKLVLYKDPTNFCWLASCDTHNGRRAVWDFPATDEGRILAIRKLESENSKRG
.......................................................................
>A0A5B9N1I5_A
MKILCFIGLHNWEISHTNDYVTFWVCKHCSEMREEYHGQ
.......................................
>A0A5B9N1J4_A
MPSGFVARIGLRHSSGALVGFDSDLLGKKGIIHLSPNRCQALSSFILIYSYYSFCLEYWNNS
..............................................................
>A0A5B9N1K1_A
MDFDALDNLDFGAAEEAIEELKKKQDEEAIVPGAGDNDCSSGACAI
..............................................
>A0A5B9N1L4_A
MHKCMHNARNLPIEASKSARCVSPTFTSCGSVGEE
...................................
>A0A5B9N1T3_A
MNVEKEGKGIANNPFLNEDSPLLGNTREAASPTRSNQNFKLLYIRLRENLMNLIKVFRRMKCKHNYYLLRKAYGDERIHGLYLSTWRCRECGKLRFSTWVDRP
.......................................................................................................
>A0A5B9N1W3_A
MSEEIVLLKKALATQRKHTNFLRDELEELSSLSGYELQDELVEFQINVDGGKYTETASAILPKVTGNKASLVDYTHDHTEQLEMASQGNPALASMVGGSHYNPNNKMIQPIEFYHANPQLNFQQTNMIKYAYRHRDKNKVQDLLKVVHYALLECGFEYPEEYDNFRSEIRKLLGE
...............................................................................................................................................................................
>A0A5B9N1Z1_A
MTIRTFDAEPIGTVPGATLFQLNEQRAEEGELCFTADYKKIKEDYEEMVGIIYSLTDNVNVSELPDYLYVKMESRGLL
..............................................................................
>A0A5B9N220_A
MNTMQIKQIENCFNPHHTCSMTDLSRPTVEETKDFLELLSEYKQESHVLLHAYLHNSGYFDTEIPF
..................................................................
>A0A5B9N246_A
METEDLVQLAINSDEVTVRALSIEKLRASYENRIMELEEKLYGLLESEPKK
...................................................
>A0A5B9N270_A
MVVFVFPDASAENGDFVPGFVPNKSSTTARRVQRAEITWLRHQIDETMRKFSSVQVAHALELVDVSRLGKFILIPSPRQTVKWMIDSGFYASTPYSKPFLVGLMKRGATYSAIDAAFPNVITDISDPSALASLVTNGRSAYVSFPSVFGAPLYLQCPSKYYHEDHVGFHALSRAYKSLDIDVSLLPTSDYVTNVPLVPSPNVAYVTPQSLNVSKYTAIYSVFLAQAANIGMELDNPVAHSWIDGLSTRLRSYTAASRTVVRKLRIPMPSAPATPPVSIPVANVTMRCVGEASMSTVPAYRTTLMFKAVPMSVLTLSKIVEGGSYSTRTESGMLADWFFLCMMSADDIRTSSGGFYKVDTAHAANRSIVRATIVSVRPYDWEVPMYLSATPVGSHALVMGKGRFKSTLFQLLHSIIPDREVFLNDDAVSDSDGPGDSTSPTFESVFFDEFMSFVDSHPDSLILQVIAGSVEPNLFANINRIFLDCHKRYIRSWYQQHGLKYVISTAGLLIAHADAEIQDANLDVTIFRARVLFNADKNILARTGRVGGIMFQLLLSRLYAMMETPSPPKPFGHWFKFRVAPWLDATVRGPLSTFIHIGVNVNFPSTWQVPLTQVRFCWMKCAVTGDFNRGALEARLATYRMTLDVKPEPSPFPHHHSPSVVYLSSPIPHHVFPPQVLLPIAQLTSFIPMLRDYVSGPSFQLRESLVVW
...................................................................................................................................................................................................................................................................................................................................................................................................................................................................................................................................................................................................................................................................................................................................
>A0A5B9N279_A
MEIKKLSRCINKDGTGLTCFELYDCCDCGEVGCGCRYCFSCNACEYCLDKALED
......................................................
>A0A5B9N290_A
MRKVQNQMVHGRSTAPASIFVHGRSTVSRRNLFEQKSDYEIIFFL
.............................................
>A0A5B9N297_A
MDNKQNKFLINTDLYNFPILNELNWMKLESMLIFKGESMIVHILDRRDPSLYYVLQYFKESNGTFDLSKPIPRGHCFGLGELEYNELIEFVKEADKIAHIFLPTENDLICADYEQILKELTLRAFKEDHLIYNKDYYK
..........................................................................................................................................
>A0A5B9N298_A
MIVYNNQAPDAVNNVGQFGATEGSIGAYKQAAEYAADSKYWALLAESKFGTIDDLIAEVERLYQQGALLQQDIEELKQDFKDQDARLMQLIAQTNAAVADAQNALALMDQKLIEVQERLDILLGMSVDVTTLPPGNEASGHFDPNTGVISLGIPQGLPGKDGSVKDLDSAPVGTPELGDLGFYVDKDDNTVHKTSLENIASLIPSVRDISLNGGAPQSGNVSLIIDKNTVGLPNVENVASYSKTVSDNKLGGFVKTYESKALAEADIPNRQIGETVLVWNNTSYVFYEVAPDLSLSLKKEEPRIVTVNSRIPDSTGNIDITIPTGNPSLYLGEMVMFPYDPNLPVSYPGILPADGRVVSKAAAGDLGPSLISGQLPVVSESQWQNGSRQYFSWGTLEDGSDADSTNYREIRLPDWTGGEAIRSPDVSKDSSYSGAPLSQVPYIVSVNNITPDDSTGNISITRSSLGAAKSGDNSDITSLSGLTTPISIAQGGLGVTTQEEAWNVVRPAGPTTLSTAAVGEMDAVTKGYVDLIKSDVDYLKSLPSLIDISKVDGVRNSDMLNSFFSSIKGGTAKVFSSVPLTFTIDKTTTLYGNFDLSNCTFNLTGGRVIYADERDPDSCLKVITLSGYPLQESSKVLTTNDSLQGWDNSLVKITSTEIDLYRYLNGVSTPKTKGEVNFLTKNKELMYSLKNTYNDPVSCTLYKIPLTRNQISLPKIEGSINIFAFDIRRSLVDVNIIMDSSIGQTSVDSTVFGSGFTFGVVWKVIGSGITQTDTNSRYSVTTEFALKHLFTSSLVGKGWRSVDGNYSRDMTFRDSTFDSIQMHYGCSSILISGCEVPSVIFGTGAFGETTQVINSDISTFGIRTDYGEHKGDFYVTGGSIRIPSTSSGIVDLFVCRSDNINSSGEPLQPRPLHLPKNVKISSNIYWPDSVTLNLVSLKNNFKTTDTNKFITPSLIDFSGSTFNGKLARFEFAQAYYDYETMTPFKIKITPSSASGCTLQAYIGYLAEASSSRYELEIMNVRTSFMNISSSSSNSCLDVSKAVVNRFSGYSGSLRFAGRFSFDECIFDWDSSNNFVGGYSSVTNSIIDGRKIDTSTGTRPIINTFLHRSQGNIALRAMATDSRDVVDKKRAFCPRSDEVGNFNIGEIELSY
..............................................................................................................................................................................................................................................................................................................................................................................................................................................................................................................................................................................................................................................................................................................................................................................................................................................................................................................................................................................................................................................................................................................................................................................................
>A0A5B9N2A6_A
MGHYIIFDADDLGVTEEDTYEYVIDTIHTLCHHFVTKHSEFIGVKFHDGSVFKVKCRQTGHIDFKME
...................................................................
>A0A5B9N2C0_A
MSQGTSICELERALGEKDHALQIAMPTHSGHWWAPRRTQ
.......................................
>A0A5B9N2C2_A
MSYYNEMYIPIFEDSLEDLVDLLYFYEDEDGFDNMLKLLKLTSENINVNYNGKQYVIFKPVSGAVDTLRPRDLDWGWHDRETYFGDCDCFIFVADLHNRVDLTKIANQYEYSRIEKLVSIYQSKLKDYGENLIIFPI
.........................................................................................................................................
>A0A5B9N2D9_A
MEKKVCSFCKKEKPIINFKPNPVTGLSHVMCHSCRTYLETKHTINRLHYYHPTTFKFKVVK
.............................................................
>A0A5B9N2I2_A
MEEQEALVREEEERLKDIDVINWRWCCTCGEPTDYTWPKNIMNIMYDTHPYVKSINIKRDQLEELRSCLPRDKVLVRHICDDCGDGVVGVKCVFE
...............................................................................................
>A0A5B9N2J8_A
MYYVSSTDMMIKQNDDSWVAGISYISTADGKIYARPYEMFNKENWEVLDRKQAREMIKKGEITL
................................................................
>A0A5B9N2L6_A
MGNVQSSVTNISVKGNGNRLSPNASFQASAAPTFSLNPGVLNPSGVLYTASGVSLGPVTAESLALFYDRNGEPLSYLSDATIDTLKKIVTYLDMFRPLFEDIGATCPPPKLEDFTTITSGFVGSSPYTAIDNPVTNGYFVSMTRMRLLTMKYNTLLSQVAAWNKDLKFAGALAPINLPIGSTEVSFDAWARYLADVLPSDNICVTNPDASLACGAKMYPALRVGDSAESSHFEAVGVIAGSVATPSEQSGSLADGAAHSGKLLGDVAAFTPDIVTASSPVPIAAFNVRPAPCTYHYNTLNPLYSDWVVDVPATTLDVTITHAGVTYHLNIGDDKGNLVIDLNACTSSNFSFDLGNVSLHTSYPESTVSLLLLKTTVPLQSVSTAGQISVLVLEVTTEKTSKLTRLAPDGTKRLKNLNLSWIFESEVLSAGAYVYLAPCMLQSSTTTMTYPTTVGGSLTITPIDNTVALLGGVRVTDVSPADLCGSLTEEEVEGAFPTHAAHLLEQKVNLCASVLSELDPSGVAITNTTVAHVAGVLALSPAQRLYMDRSGVRDWFQRGLRALNFLIGNPKALITKAAPILSDPKVWTQLATGVTEAVKTGNVMHAFTDTAKRLAGLRSVTAVKEELLSKMTKRYPPVP
..............................................................................................................................................................................................................................................................................................................................................................................................................................................................................................................................................................................................................................................................
>A0A5B9N2L7_A
MTLTQQSKKQSGVVTTASNNGTSAWCNGGNMIAVVQDRDNKYPNAMWTTRNFLG
......................................................
>A0A5B9N2M3_A
MQNEKRADLEQLKTVIINRLKAVVTNDKGEVAPGFEGIFDEFQTDDMGNPVIQTVAGMIMIDKEILESGSVRYSPNMGVEAESLCSEVMDINEAISEIGYKLLICTGHYVDPQGQIAYGDEARKVKRHVETSVLLNTIREMQKEQESVKPRLILPDSKIVTR
..................................................................................................................................................................
>A0A5B9N2P0_A
MKLQKHHIEWLERNDGDYEIIPDRCRFERDGVHFVNKMRVCFKSTAFTFNEGGLSQAIDNILESYPES
....................................................................
>A0A5B9N2P6_A
MNNKVVKELLHMFRQDLKAVTNLIGVLLGSSYVSSIIISCIVVFAQATGWIRLGVWEATLPFAYYWFWGHMLLIFVYYIYNRVSKAINNQK
...................HHHHHHHHHHHHHHHHHHHHHHHHHHH..............hhhhhhhhhhhhhhhhhhhh...........
>A0A5B9N2Q2_A
MNFDYQKQCIENYFEGVYIPDGTFIAGGCILSIMTGQPVNDIDMYFSSREAVAEFIQTNDNVYLHSVTDKSISLSLQTTKYGTKEFQLIYFDNYKSADEIFSDFDFSICMCAYSFDDKQFYFYDDFWKDVAAKKLKFNSGTKFPIISMLRVNKYQKKGYEISNSELRKIALAVSKLNLEDKETFIQQYGSMYGLESTVDLFLEDNDKFNPEVALEKFVTEYQEPTLIFNTQNNIRKVIDKPTPYKVEWMVDYLLKTGSYNDFTQQPFYVEVEGTGKDKTYNLVGLNGSGVVENLSSKYQQKVKSDYAKAHILLYKEMYDPLLKSLNSMIKQGQGFNSVQENMDYDPF
...........................................................................................................................................................................................................................................................................................................................................................
>A0A5B9N2R0_A
MCRKDPSECKAKTKCTACIKRQEMSKIRNAYLEAKEKCEVKSYKIVVDSGQETGKLNLNEIDELLEQQTFIINIKE
............................................................................
>A0A5B9N2S9_A
MPVEIFFTIGKALWLLLTAGLSWLLSQLWGDYKDFKKDSTERFNQLNQKFIKLEAMAVTQDKLDETLDRKMGPIKDQITRLDSKLDDKFDDVMREIKELIKDQNRK
...hhhhhhhhhhhhhhhhhhhhhhhhhh.............................................................................
>A0A5B9N2T8_A
MSHWYIQNGFFIVQVFGYRFEVIDRKRNPVLSTTVFPCYGSKEFRIWKYAVKFGKV
........................................................
>A0A5B9N2U1_A
MAKTGKGLPRSLQNVDFGDFDIPVTPATTSVVGGVKKSATVAAPAVITAAAGAQSAADPTKAEFDALVAEYNKLRTDVTALRTTVANLLTALKNAGTVSKGA
......................................................................................................
>A0A5B9N2W7_A
MRIHKGKPVFSYKDTYSLDNTLSTIILAGLVKFRDTLKERDINGKAYGVPIFDDNYDDGPQSDKWFEILDKMIFAFDDKNEPDVSSYKIGFELSSDKSEGFCLVSNQEGYDKYRKDMEDWDKKKREGLDLFAKHYNNLWW
............................................................................................................................................
>A0A5B9N2X9_A
MKKRWKYNYPISEWTMKELEESIISMKDFIDTHNFSFTHKFKNHYAELIVERTRRIGKKR
............................................................
>A0A5B9N2Y2_A
MKKEDMRKLFLSKVEEMVTAYNEGMYYNRKNVMSILWDSVKVVAPTLPVVYKMQYRSLNLSPLVYWIQRNITVICGDNLL
................................................................................
>A0A5B9N314_A
MEHDSLDWVIVVILLLIMVAPVAASFLFIIWLIRKVYQMMNTNNERYCYIAYRHKDTQQVFDSGIQLETEVDQTENNVISSGHCILIRYNTKEVEKLKCWVKTFRNENNVVC
.....hhhhhhhhhhhhhhhhhhhhhhhhh..................................................................................
>A0A5B9N316_A
MDNKFVEIPANLVKAGDVLVYSNREYLIVKVLRFSSVVQLQYSGGYYNFEFGRIVKVLDRPPASGTSTIEFPNQINPVFLPVENNMETLNIQNAIEAQRILLQKLEQMLELTQLTPTKDGKIAIGNCNIRVDKASITKAVRDEMKAAASKSAELIKKL
..............................................................................................................................................................
>A0A5B9N325_A
MIKVLEKDNVTFTRQCQLCASVVSYEFSDLKMRTGKNDRGYFAYRFIPCPVCKKDIRH
..........................................................
>A0A5B9N332_A
MVYGIIIRGSKMDKNWYMLSIGIETEDHYYGGYEIEFPKEIQLDDRFYHLDPDEVSVLQQGIQEYNENKKIRVCLSKIIVKDSPGLSFNSLMNMGKKKIEDDLKEKEIRQQRAQKAKETKERNKLEKLAKEAGICVEQLLKLKES
.................................................................................................................................................
>A0A5B9N336_A
MGGGRFKVEVAGTTAGQRIIVNAASDAIRINAPTQESSNFIQGRKADVNKWYLGIGDGGNVVRMHSYTYSHGIALNSDSVDITKPLKVGNAQLGTDGNITNGSGNFANLNTTLNRKVNSGFITYGATSGWYKFATVTMPQSTSTVFFKIVGGSGFNSGLFTQCNIAEIVLRTSNERPADLNAALYTRTIGAAFKDIAVNNVSGDTYDIYVSAGTYCNQLACEWSCTENATVSVIGINSSTQSPVDALPDTAVNGQVANVLNNLVDRGKVKRYEADSEIAINSPTGIRIRSNGDKTGSVATMLRNDGGSFYILFTDKNATDGAATVNGDWNSKRPFAINLTTGEVMMNNGIAVRSAALFYNSINVKDNGSINFDKSGANPRNMRIFHAGDASRGNRIEIADETNYIAYFEKTPGGANRFVVNNATVAGVNQMNSFGININNALGGNSIAFGDNDTGIKQSGDGLLDIITNAARRMRFQTGDTYSDMNINAPNVYIRSDIRLKSNFRPIENALEKVEQLDGLIYDKADYIGGEIVQTEAGVIAQKLNEVLPEAVREVEDIKGNKILTISSQSQIALLVEAVKTLSARVKELESKLM
..................................................................................................................................................................................................................................................................................................................................................................................................................................................................................................................................................................................................................
>A0A5B9N337_A
MKCKYNDCGWCYCKSGKSNDENGQCNKPEDCEENKEKGTINGFTQ
.............................................
>A0A5B9N350_A
MKDMYECTDVSPYAEKNGFEVGAVYEGVTLENGDVRMYSPKYRSFFEIGNINESGIARFKRVNSDK
..................................................................
>A0A5B9N358_A
MFELIIIACTLNNTGDMVCESPITSQFSTYEQCNTNGPLFIDDMVTAGWIERGFAFIDYTCNKM
................................................................
>A0A5B9N364_A
MSFTNSNVTKIQKKARFNFEESAERTSKGRKLNKTQRNNKRDLWNDEE
................................................
>A0A5B9N369_A
MSISKAKGKLGEMEVIDGVTFNFINLRIPVNKFESDKKEYNVSCTISEDDFDEIEEHKYKVSTETVKNDKYESRFKVPVPYPDQRKQCVVRFGCSNLRKDKKTGEMVEVDYELELRPKVFHVVDGKEVDITDKMLSNGCKGSVFYQTHTNSFGTMCYLRKIVLDEVVEYVKEELSV
................................................................................................................................................................................
>A0A5B9N380_A
MTTGGFLIDGKKGTKKKLTTFGGMFVESMKNK
................................
>A0A5B9N384_A
MQQREAKKAVQEQARIARQTETATKKHNDTLRKLREIDARRQESEAKRQEQFKNKIAGQFMGPMPSRDMLIARREAIRNQRNEANRSARAQETISAGNIRRTSMFGGAGNAAMGQQVASLNAQLKSGAISLQVYRQSVAALERDFKRASAGGRDFLGTLREVRSAFIALTAANLAFTGGAAVMRTGQMFEGINAAMSMTSDSTSETASKIQFIRDEAYRLGLDLKTAAQGFVQMSVASKEIMSSGQTQELFTGLSEYSTALGLDQFRFEKALLGFTQIANKGQLMSEEVKNQIGEQLPGALDLFRKAASEFSGKELTTPEFFKMMEKGQLLAEDILPLMGKMMSDAAKKGGALEKMLNSNGVAMRRLQQTWTNFQNVIFMSGFGEALTRTFNSLAFALKNNEGAARAIGIALGGLVDGFMYFGGTVHDVSLLTYHYLNKYILDPLTQLIPALKEIEGSWVAQAAGVLIAASAFAKLSGFLWSIVKALKMIPKLLPAATAVGGAAAAATGELELPQQEQQDLGQHLLLWELAHSTCSIILSKIILSLGKRVLLIAYLVPQLCEQICDQVCNLLSQVSGFLLYLHQCQGLLL
...............................................................................................................................................................................HHHHHHHHHHH..................................................................................................................................................................................................................................................................................hhhhhhhhhhhhh.....................................................................................................................
>A0A5B9N386_A
MSEPKKIVIIGGGHHSIIMKAALQDLHPEWEIKQISIEDYMSARELARREENDKRIVILDEICSEFDVKQLINSLKSRRKLDDNDFIETSRDERQMMKDARYQKPPRLRGAAQNKRLASKARNKGKRK
................................................................................................................................
>A0A5B9N393_A
MQQEYVTKAEVLSAISKVSDIDYEKTLVSFDYCFVTKDGHEYQTPNFHFFIRALIEHANAKLNVEECFELPFVTLLGFQEEKQTETEVVKAEEAPKPRGRTKAK
........................................................................................................
>A0A5B9N398_A
MIIDTLGRYVLTENKRYLVGITTFILERGTTIHVNRLDYKNGMFFCDEIGEWKGIGQPVMRLDPEIFQHMSMVYNIPSA
...............................................................................
>A0A5B9N3A2_A
MTKQRRTLRSKQPENKIETEQEFKEDLKYRMEQDALHPYCDCEICQEAHKKFKEEPESFLEERWQDYLERVNREPCTDEELDTVFAKYGLVLDRETGRVSSL
......................................................................................................
>A0A5B9N3A3_A
MNRIFKLVPWFIGFCFVMGILQIALVSFIGVKAVSEIGENGLQAVVEKVWCGKQQDCKLELNGDK
...HHHHHHHHHHHHHHHHHHHHHHHHH.....................................
>A0A5B9N3A6_A
MNGRKLYREYLKSLQLDCKEFIELKDDAYYGVQEVTYKDSEGNKRTKSIDPVKMVH
........................................................
>A0A5B9N3B0_A
MLGHSKIEDCSFRAMKDDFSVLYASIRELFVDFKQFREYKGVKMREWVFWPFYIITLFSMVFCFVGITIASFVTCVFLIIRCMMFALIAAPFIVSILPLKWLLDWADKSDKVKNVICKRV
...........................................................hhhhh........................................................
>A0A5B9N3B2_A
MSDKFNGIIEKIFVKYNDKAKRNSVSIINNGNFYGLGLHNDKFVKVGDVVLKEGMQVEFEYAGQFKNIDMTTFKIVQQEVPKEVKKARKDDDLPMRFGNAINVATFLTKSKSDIIGIAKQILPMIDDLRDKLAIKYPSMTEKGIGSRCGQCVLIAAQYTANINDFIDFAEELFEEICRAEEELKNPKKVKKEETNSAQNNLTQSPHNVATPVYNEPSVDWDEDIPF
..................................................................................................................................................................................................................................
>A0A5B9N3B6_A
MREKQNIKVYETKEEKQHAAGMALKHRLYVSGWVLSGELVKIRKDPEYAHNIALYYKENKPIGIVITTCENMLQVFVRKNERKRGIGSELIKEVKTERSWDSVGLDRTGKIWKHNKVLIK
........................................................................................................................
>A0A5B9N3C8_A
MRRNMMNKGLDILTIKDYSTNLESLSTDKLKKLLHVAVDDIMSQRELLAETEVYAETLRIILNRRGE
...................................................................
>A0A5B9N3D4_A
MFFCKHVYRYMKPLPWYADEYRAGYRHVWICCDCMKIRLSETKALDLRKKK
...................................................
>A0A5B9N3D5_A
MKVKQLIELLKEMPEDYEVFSICDHGQQPERSQEPMIACTPQDYYNSYSFETYMEPHEAEDEGYDEEDLVYFVLL
...........................................................................
>A0A5B9N3D6_A
MKNDIYKALLAIVTEYAEGRGPLVKYKEQNDKIMELVNNDPSLFRVLGFGTFNYKPNKVSFEGSGSESL
.....................................................................
>A0A5B9N3E0_A
MAKLIVPQLRRQKHGADFFAPVKMNAQCAVCWKP
..................................
>A0A5B9N3E3_A
MLNLDFNYVYCWDKDLRDKMFITELKKYQGYYMGSVEHEHRKEVKKALDFQLEAVVQYLKLIREGELK
....................................................................
>A0A5B9N3E7_A
MPYINLTFVNHSDNFTHLVVHYHIKYAAYRFVFT
..................................
>A0A5B9N3F1_A
MSMLNIEIKTKLEKNSKITKLATISTETRWSAKVTRYGILEDVTWTIYAGHLVMKSGKSFLFKDALHEATTMLESYMNDPLFKYLGENK
.........................................................................................
>A0A5B9N3G7_A
MIQRREVKSPFTKKERQGVFVTREESRERRIKLNNFSFWELYTSQWSFKREGKTLLIYNLISLVVSLVVCFGVDFGTIIIMWPAFTLWMFCIYQSIKALVFAPLCYGVYYYAKEGYSGFIQRYYEMLTWRK
....................................................HHHHHHHHHHHHHHHHHHHHHH.hhhhhhhhhhhhhhhhhhhhhhhhhhhhhhhhh.......................
>A0A5B9N3G8_A
MNLFKNDGQINYEDLGDIIWTLRNHSINKRPPNDNIPNHMMVAHERHLALLKQAIEMIRFDYQRESYLWYKLNREENRNDKLEEIIKDLTEDKDKLKSEVKTLKEKIQEAQVTAGLFIQSVKDKLPSWFSKEK
.....................................................................................................................................
>A0A5B9N3H0_A
MVNQTQVNVVPAGVEDRELFVKEVNEIIKLREIVQSAKESEKMILSSLYEKHKELHGDNALKKGKFNKYTKAIVAEHLEAKVTEVANDSEESLSAYELVKSKLV
........................................................................................................
>A0A5B9N3H5_A
MKEEVTDFDIFQALDRTSVLINMVSETLGSAFIPEEDGGLDDVLPAVKKHYKLLENVQENLMELYQQLGNDLAIYENERTNEK
...................................................................................
>A0A5B9N3I2_A
MLTFKNKLKSLTVEQLEQLAEHFSQIEDHLLSVVDLVDEVEIISDHIGYSFSMIQDSISNLYYDVNSSLSDKVEGCGR
..............................................................................
>A0A5B9N3K0_A
MKSIREILAAQYVEFLNDYLTVAKFAEHKGLTGDQARQLIELAKSVYYSKHPEA
......................................................
>A0A5B9N3K2_A
MVNNRKAKILLGLDIAFVTKETARYSVSNNRVGFFDKATGQLVKTVKYK
.................................................
>A0A5B9N3K8_A
MKTFLFVIDFIDDLTGQFRTMTKEYRAKDYESAKKGINQYLETNKTIHSVLSCIFIKEI
...........................................................
>A0A5B9N3L7_A
MENQKQNTEQPIKFLQISAELLSCTHVQAPDGTIINLGGFERMLYSYMLFRYTGFKSANKSFFEEQETFRKFFPFVSIKTIQRAIKTLEQCGMITVQRKSGSKGKGNIYIVNDFIPVNCDTYNEKMKRDTSFSKQHQPRRKQTTIINNSYVNDCDLDQDEIPF
...................................................................................................................................................................
>A0A5B9N3L9_A
MGKKEKEEGKIPAWQAKGFDSVIHYRSWLHFNGLVSEEIMYDHVYQDQFTGKTVNIEDY
...........................................................
>A0A5B9N3M4_A
MKSFFSKAEIEAKYQDKMAGCFRRKIPLKFTKDEFVKFCKYLDKYPTCAYTGITLVKTKDHNHQATIERIDSEKPYSLNNCVWASKESNQLKGRFDARNNAVKVSFSKEELSILESVLKSNLEEKLQSIYKFVKGEATVTVESKEKNEILSSKEENNNSNCKVKNVTNEVESKMYEVNTDVELAQMYTQFAEHCRDYVDFLLSFNEYKKLISRKQCQLSMQKFDEEHKKSLFVIDKTKAVDVKNLLVVDLKLRHQLDTFIGKMKMNNKELKKVFSNLSNSL
.........................................................................................................................................................................................................................................................................................
>A0A5B9N3P3_A
MIDEYEYTIIKTLIKKVATDIVNFTTIDDTTVMDINGYMSIHPICIKDKTTRTEIYKRDLVQFNNYKILNRAFSYLYYEIAEKDVREALIAISKEQEECRNSVINYLNN
.............................................................................................................
>A0A5B9N3Q6_A
MKQKLKYLVIPTELALMKTVKGTGKDAQEVELNFIEKSFYCYMHIKYNYFKKYNKEFFESQDVFVEYFGVSKKTVQRMTSNLLKAGLISIKMTDRNNKYTVYDYVGKTASVDNNLTCEDELDQDEIPF
................................................................................................................................
>A0A5B9N3Q8_A
MAQPVDPLIVWASEDVILPNAQRPNKSLPPTSLIETGWDLSQKPAADEWNYLLNNNGQYIKWLIEEKINEFLKKSENLNDLDDKATARTNLGVFSIAQVNSKTISAGNGLTGGGDLSANRTISIGNPSTVGPATSNTASGTTHTHALDVTGNVAILTGTISNGGTIPLPSGYSEAQCKWVAIPSNMSDDGNNDMASFQVTTSGRVVTVLVDGAAYAGNYATYVIIGVK
....................................................................................................................................................................................................................................
>A0A5B9N3R2_A
MSFYVWDTPEVAKHFNVSYSSKHHFYVSIDNTVYKDDSRTYMGKSSIEEMMLLGIPEYKLHPAHGLIPANSKLFKEDTNKEHKEKQMKQPVKKVFEVGDKCVIRNPNNYELMEEVKKYFIDKECKIVAKFKLSIPMVVVQFVDPENSDMLGVCVVFREEMCYPVKTHKEKTIDKMKEVCDYKGSWSSLYQQFASDLYDAGFRFEGDVE
................................................................................................................................................................................................................
>A0A5B9N3R4_A
MDSVFVVTDESKSCYDAGGIFVGVFSTYEQAKAYIDRLGGKIGRDYDITEEFINSL
........................................................
>A0A5B9N3S5_A
MALYREGKASLAADGTVTGTGTKWQSSLSLIRPGATIMFLSSPIQMAVVNKVVSDTEIKAITTNGAVVASTDYAILLSDSLTVDGLAQDVAETLRYYQSQETAIADAVDSFKDFDFELFKNLASQVKADSEAANVSAANAADSENSSKTSETNAKTSETNAKSSENAAKTSEIAAENARDAAVAAQQESENAAAESKNYVIQASEVGNMFSDEAAGLAATSNGQFFQVPQGSGSFVSFKLFKNNNGVAEEVAQVPGSAAITGTIRDFPTLASAQADADAGNIPVGSTAYYRSADDATLAIEVMNVGGTLQPTGRTMLSEQGVDDKIDARLVPGPYRPSYVPLFHDANGRVPLWLKDGLPDAAGFGPNLRGEVAAIPNQWAQQYLAQMSYSTRYFPLFHDRNGNVPLWLKNGRLDGAGFGPGLLGVITALIESATGGAGNADKYFIPGDQYKFLFKRGLVFSGENTSLNVAFTGDSWTEANTIPQSMINVLGCTSKDPGWISCSTRASSVMSGITLSRSGFTQYDGDNENGNASPLYGSGPDGIALYNTGTASWIMWSGVKATDLTLFYYDGTGSFDIVIDGTITATITGGNTGKALTHVISGLASSAHTVRIQAPGDGVVSILGMYGKDSGNPRGVTVSRMGNSGAMASDYLFWKDWIAPVASYLDIDMLFIILGTNDFRKSAGTVEYENGIQTIIDKYKAATPGICICLISPAQGNATGTPELEEYDSSMRKLAVNNGINFISGYHIFPKSYSNANGAWQDNLHLSSKGAMVLTSTIKNHFFQE
.................................................................................................................................................................................................................................................................................................................................................................................................................................................................................................................................................................................................................................................................................................................................................................................................................
>A0A5B9N3T0_A
MENVNYNSLFASDIEANGLLDSVDKVWCIVSQDINTGEFYVFHDYPEFDNQIVIDPEDNKEYKIPERKGSLIDGARFWYKIGLNSGKIICHNALSYDKPLLEKFYPKCIIPVETWHDTLIQSKIQWYDRPCPKGARGTHGLQAYGVRLGVEKPEINDWSFMDIMKLHRCIEDVKIQALTYKYLEKERVMVKEKLGIDFSEAFENETKYRTNATKQESNGAMVDVPFMHKCVVELDTIIEELRAEIEPQLPKQVKPKSTKVTKSDLGMSLGLNLKDSHSIKDGIAVADKPYYKPTTNIFKTEIRKGYQGFYKDRYKTGTFVKLKECRDFIKEHYPETSLKDWFIEKKEDSFKILTKSVCDYFEIESTSDVVVGPFTKVEFNDTTLTQGEVVKSFLISQGWKNAPEWTLKKDKEGQFIRVQQDTEVRWPEKPLFGDPNNQLVRIVKKGQPLVVAPKLTEECYEELPEGLGKKIADYNTYQHRRRFLLNDKDDEKGLLNLVRPDGRITCGINNSATSTLRSSHSNWVNAPGAGALYGEQIRSCIIAPEDRVLVGADMKSAQLSIAAYYANNYDYYLAVADGKEIKTDEFGNELIHPVSGKPWYLGESGHCVNARAFTLVSEGEWKRAVETQDQELIHHISLLRKKSKGGSFATIFGASGKKVAQTLGIPEAVGEAKKQAFLSNIGLDEVINILQMMVNKNSRCDGGYIELPFGYYAWCKAPHKIFNYLDQGTEAACQKWAVNYFEEKATRLGLDYKKILDYHR
........................................................................................................................................................................................................................................................................................................................................................................................................................................................................................................................................................................................................................................................................................................................................................................................
>A0A5B9N3U1_A
MPEYKITKQLIKRFQEANPEVKVSGMTTKSASVSVIYANGFEYKIWVHKVIDCMKEYTSSKNRTYMAYPISANTTVNIDVPQELHFVVDKLNDLVQTTGTEEKEYKQEFENYLHKFYSEMGWK
...........................................................................................................................
>A0A5B9N3U2_A
MQLILPRELYRWVVESCDGKQSAQTFIIKELENIMKTRSYNSRQNEDFNNGKPETKHRTTD
.............................................................
>A0A5B9N3U3_A
MIYHIYKTESDSTPVVFRVSESALDLELVCTFETDRSENLFEKSSNELIAHGIDVPKGSNISLE
................................................................
>A0A5B9N3V0_A
MAKAKYESIEQAIQAWKDGELKLETLKKNYYHTQKLGQDRQWFYREAIFEIEKIRLKEQWG
.............................................................
>A0A5B9N3Y4_A
MVEKEYRDYLFRSNYKPKYLNNIKDKFRDLYIKEYNVKSFSQITDGFYCVLYNIVRAYNYGCVGLYVSRDYNFYKTDVIFNGKVMNFRIGYESITKTLDFLEKYNFIESSKGFYISDKHKKTGHITFKPALIELIEENVDKSKLKFKLLENVVVLRDVKGENLPFRRTKEIRSMIDLINSYNAFMEGVEVTFQGKRLNTQVHRSFSRSSFDKGGRYYSSGRGIQQLSKQDREYVLIDGEFTVEMDFKALHPSILYEKEGIVLDENFDVYGGESAAYNFQVVPDVVFKRRETDRKYNPVRNFLKKTLLVMINGRSSGQVAGKMQQLLLEDRQKPEDEQDFAGLVDVDPYNAIEFLSDHNEMISKYFHSDAGIDLQRLDSDIISMVIEYCVQREIPILTVHDSVIVPQSNVGEVLSVMKASYKSVVGSDFNCRIEV
..................................................................................................................................................................................................................................................................................................................................................................................................................................................
>A0A5B9N3Z6_A
MALKDVDHIQIKENFVQEGLDYLPESIQKPNIQKVLQIDLERWKVIDDTLYRLAVRRLLSEATGIYLDDVGARFQIYRNGLDDDDYRATLFLKTGEAQKHGTRSDIINVLYQLLGSESVFTWKGDKYRFDIAISSPCFNLATTAEDVAALMPLITELRIVDGIGTPFVFEGDNDGEGFGISNDTNIPSNGGRLMFTSYKSTYDI
............................................................................................................................................................................................................
>A0A5B9N405_A
MEVDISKYIGIKNKTGNLTVVEAETINGKTVLGVSCEVCSKDCELFPYPFKIRTDHFNNGVLPCPCSWSYRYGETEYIILAERIAVEKGYKVHGFIGSFKNQSSKIRLVCLKDGHTWDVTIHGFLQGYGCPKCSKSFVDLPQVKKTCVNFCQDNNYRYIGFVDGYANNKSKFYYECATHGIKSIRYSNLQQGRKCKECAKLESARKITFSKEQTLDRIISVVKKLGNVSLVCIEDYQSAAKTKIYLCCEKHGMFVTTYKNFVVAESSCPCCASYGYNPDKSGSFYVVRWQHKDKKFIKFGITNREVLTRIEEQSDKTAFEYELIFSASFTDGSIPLRIEKEIKARPEIIKTCISKEEFPDGFTETTTEYCLELLEDVVINTLTTT
.................................................................................................................................................................................................................................................................................................................................................................................................
>A0A5B9N422_A
MPPVVLRYSTVCCGNRRKPSAAKQSRLTHRSIPKILVSLLLIHPSSSFIPVTDPYRDFFLSVSRNNS
...................................................................
>A0A5B9N424_A
MNKLRNKLTELINRKDELTDWLNNAQIEIEKIKTEIAKEEKLIRHCDFMVTVDPPSGTWVVKTGTGCLVTHRLTGVYEYCNDFNAVHTNKSQAYMAIIESLKKGGWKSEE
..............................................................................................................
>A0A5B9N430_A
MARRLVPYLLPYLSDVQPIDVAQLEARFNALSERFTHFELVTNDQLGRVNERLVGLELLVERLTERVMGIELAVAAVQEDDRRVLAALTDVTNRLAIVEDALSKAIIRVLPPFYINQGVLGLMKTDDFLVDDLGRLSVPSLAVIRGRLNVAYDNADWCRQAIVARLPEIYDLPLLLRVVGGVLHLTSGFDVSAFSLTPDGRLSLKHDLLVAIQTLTILASDVIPRTYRSPLLLSGSPGARVLSLEHSTNLPVVASKLDLDPELLARINTMGKVKSFSNAFSLSPDGVLTVKTIAPLIVDVEGMSLLFGRGLELQKGVLIPSEPLLEPPLVLKYPPLVVPDDPCLSDFDVCDAPPQVDYTGRPTISLRMDPSGVSLTKLKSLTLSRVSSGAWAVAVTLAVKDTAGNVAEMITPLTPGLRFIDGLGFIAATLCVSFTLPKPQAIASIYVGITNTGAVGTGRWRDLSHDQLLKAVWPPTPGVSVPVSTMVHGNTKDGAPVSLVGMDLISGSFGAPYMFTIEYLTIQSPLRPIIKGAMFATACWPTM
...............................................................................................................................................................................................................................................................................................................................................................................................................................................................................................................................................................
>A0A5B9N431_A
MGVDYNGVGGIGVRLSPEMVKTAIEKNMFTEEDWEEDPIASVEVFQILYAQAGSAYSGKEWFYLFVDGNNLEEINNNSKDFLDKVNKMFDLKYTEKDLKVISDLYIW
...........................................................................................................
>A0A5B9N440_A
MKDKELLQWIHDRFVIVYEENKNVDFLRALRAIIARTDDDKQSSLIGICDCENKPKG
.........................................................
>A0A5B9N452_A
MIHVFKKGGERGKAPDNYSIQCVSEDRLGEYLTDGWHLTLLDALGASAPAHSADADGDGKLSHEEAKAYLAEAGVEYEDGLHWKKVVALAEQHMKGE
.................................................................................................
>A0A5B9N457_A
MTEYGKECLSGYINALVRAERLMRESEHDMWMVEEVNDLYNISMHLREALSQVTEGMSQKMYDKQQEG
....................................................................
>A0A5B9N462_A
MRIFSKVGSLVQGLYKQSHMAGWGIFQAKEKATLF
...................................
>A0A5B9N478_A
MDSGKAISIALVKAEKTKADLARGIGRKPETIYAMCKAKSASTNTLKRIADYLGMTVTELVALGDDKA
....................................................................
>A0A5B9N483_A
MKNVMTKQEFKVRWESNDNGGGITFDDIADCAASWGINKYPRTSPIYTVRYSVLKAAGTIDAEDFNPYLPEEE
.........................................................................
>A0A5B9N488_A
MNGKSFQIIQTSKKGVSVFWWIFWLIVFWPFLAFVAVVHFGSETIYHVQYRNSQGKIVVDKMTQKEYSYFVNR
.........................................................................
>A0A5B9N4A2_A
MTKLEFIGASNVLAMMADESDNIISLDYPQ
..............................
>A0A5B9N4B0_A
MYDKPHIDYAGRHGINFGTNGASTVDLTGSPWMEGNDGFAITRPQMGNSGQSRVTMLFGKIVPNKYKVTYRGVRPIFSCPEYNKLVVEATAIDLNGAYAGYMCNDAFGSWAEPGDNTFVIMHYKNSDTYKWLPNWRFGNGGYLLNALYQFSGASGNSLPTTKDTANAESAYFWALSSAGATVKYADPVTINGKSYIPIAITMSNENNTVYLYNAAEIKFPRHVSLSVKASVKCADAVGNVNIRAIVRSLGFPNLTVNGSVVTQTENTISGVQGDVVDVKNTILTQSYITATKDDFVSTPPLKVSNYFKGSISSNAGFLISGFTGTIYLILPALWFNDGHPNV
......................................................................................................................................................................................................................................................................................................................................................
>A0A5B9N4D6_A
MYLTEDNYEWYPDFMDEIVIKIKGTSDQIYLTRSDLQDMLQSLDEDEEDLDGNN
......................................................
>A0A5B9N4E9_A
MKTNWLSIGAIALGCGAVVSAFTGESIESSIQLVGMWITVGFSRVVDAISAIAHKQPK
....HHHHHHHHHHHHHHHHHH..........hhhhh.....................
>A0A5B9N4F1_A
MHYEYKNGNFYENPLSNEYEVLSVYLVCEGDEEACKSEQLDGYCLSYNKETIEMLCEMKEGM
..............................................................
>A0A5B9N4F4_A
MAVGATLNLTATADEADSWKWMKGASNIAGATGTGNVATFSKANAQVGDSGNYKVVFTNAAGSTDSAVSVVTVA
..........................................................................
>A0A5B9N4G1_A
MKRFIFTVSLLLSSVLHAEAQETVFVPSSEWNQMVEKLKNCKVADVDLDETPTTYGFQCEDWMIYADTDIVSEISIVEIEGIIYLPDNQR
SSSSSSSSSSSSSSSSSSS.......................................................................
>A0A5B9N4G2_A
MEQQNNNKPIGTENLSKEAALLSHEEVEYFKSVPTNLHVVLNVIKNGVVIDKQDTTFVSEDEADMFSRTLATTVSGLPLDFWSVSTSDIAVYYSLTDPDNPNTMFRITIYPKNLK
...................................................................................................................
>A0A5B9N4G7_A
MANPFDQFDEMHDKKSSVESNTGKPRGLIESGNIDIHNRPIVRNKDGSISTVRSMSANFDGKEFLIPTVSEDGKIMSDEDAINAFIKTGRHLGSFDTPEHATQYAESLHNQQENEYLTKGAPSSEPGNPFDQFDTTAQDLQLAGVVRQRQMPDLTTDELSRLPENPSEFAQTMRQPNAKWVQRQYDLKEAQGRGGLTTLGASIGKGVMNVARGIGIADDASQREKDRFAASEQQYPITTATGEVIGEAAPFAPLGVATGAIPAIGGRIAASTALGAAEGGIATLGRTGDAQRAGEAAGVGAVLGAGIEAALPSLGRLGSAIVRRVSGRPPVGALFDSAGQPTAEMAEALQKAGVSLQDLQQSALDDLMKLPAGSSPEQAARMAQFSQEGIPYTKGDITQALPQQAMEARLAESASDPLAQPVRSMRLEQSERFRGALDEMVNKLGVPERTGESIKEALSGRKSLMSTEKRKLYKDATEQARAIGGVPVIPDNIRAAIPLDDLEDLAITAPSSIGSLNQLLTKYGLKDAAEGVDVAITPLAVDNAERFRKSINAIERGDTTGAAKVATMPIKEALDAELDLMVDAAGSSIPSSLLESLQKARGVTREIKTEFSPQAMAGRLIDVKRDGVTPVIEASTVSRRLLGPAGTVEDMRRTMQSLAKSGDKGKQAIGDLQATAIMDIMEAAFGATSRKIDGVPTLGPAAFQKALNKIGDPKLNILFSNNKEALSRLKNLGKIAGSIQAQAGAIPKGSASVILDSLNKMGIMGISAKIPGVGILLDVVDTAAKNAGTKQAVKQALDAKPDRLKMAVQIDRNYPALAQALGIAGVAQTTEE
...................................................................................................................................................................................................................................................................................HHHHHHHHH.........hhhhhhhhhhhhhhhhhh.........................................................................................................................................................................................................................................................................................................................................................................................................................................................................................................................................
>A0A5B9N4H8_A
MGKTIRRKNLKGKEDWFQHPDRKEGHGHAVYHGDKLKRMSGISSGVKERQHEIQRQTNRQLSAKAMIGEDVVPDNTDRHSKRLSNQCYTYS
...........................................................................................
>A0A5B9N4H9_A
MNNAETLKKIISEKSAIIKAKKKAARALSSRMISNKMLRVGLAEGLKVMKDDLKQADRDGNFELASSIRLTINSSRLEMKNLLGSWNLAKSMRNSVQKGLDALKDEIRVLDAAWEDAKAEEAAA
............................................................................................................................
>A0A5B9N4I9_A
MSILNKIGNWIVAKPYRYWVVQWLLNCVTFFAACITVAFIFKAIS
..................HHHHHHHHHHHHHHHHHHHHHHH....
>A0A5B9N4L0_A
MCENIMKTIYVIRVYDKEWDEWNDIYAVSSQQDALDEYSRLRDKGELVNFYPMQLKE
.........................................................
>A0A5B9N4L3_A
MASPNSRRDKSKDYSDLYSTPEIALDKLFDIVDFSKDKKYFEPCAGIGIVSEYLRNKGLYVVTNEMFNHGYTTEYNEDFLNTDIEFDYDAIISNPPYKLANEFVNKGFECAKEQYLLLRLQFLESKKRYEQLFSKGHLKNVYVFVSRISCTEGIEQKETANSVTYCWCHFDRDYVGQPTLHWI
.......................................................................................................................................................................................
>A0A5B9N4L7_A
MDTIVLTFLGMWWVPAVLFMFAGLVLVYTKGYNTSLDPEFIQRKSVKGEDSTGLLFLLSFMFPCLALVFYGFVLKQPISFVGGVVYVLFETCGSWLMYGIFTQSGTHSWFKVKEKHFRQQYSFNINFDDVEIGQYVVRTLKDDWYDSSTYRLQLKQVHMEKDLTGEYKVLQNVEEWGNSEFWTEDQIKDKLKEYFKARNLFYIDNESGFSILKVEKNKPKIIVIE
...hhhhhhhhhhhhhhhhhhhhhhhhh........................HHHHHHHHHHHHHHHHHHHHHH..hhhhhhhhhhhhhhhhhhhhhhhh.............................................................................................................................
>A0A5B9N4N8_A
MEIFGWICLVILATLSTIGLVAGFIIQSAFCGIKCSDVITLFVLSAIPAILWYVVVVNFQFTVMVK
...hhhhhhhhhhhhhhhhhhhhhhhh........HHHHHHHHHHHHHHHHHHHHHHH........
>A0A5B9N4P0_A
MDKISTYDYSELDIHQENKLYFACLVEDVEGFTIQLDADKQQSTIIFK
................................................
>A0A5B9N4P8_A
MSNKYYSKRGQYLVVIDSSGNRLVEVILKNNKCRQQFDRDLVLLYDVPMEVINNVQIYLDGVRIR
.................................................................
>A0A5B9N4Q9_A
MIISKGKEGTQTTDFSLHGVPGKLKVEQKINRTLNQKLVPEVMKKLPKIVAAKLFKAKYDISITAYRNLTPEQLAIVDPIVKVSPGIPTVTFTAADTEEAAE
......................................................................................................
>A0A5B9N4R0_A
MYTFRKTTLSELKGDIDLEEVVTPLLTDDVNLEEVLTELERIPLISVTLGSGEALGFFLYEPVGSSVETHAFIPVCNRNRSMAILRAFRRYLTEGCGFERIYTTVTGDFSYIVRALRMIGFKQFFREDGIVSKNGTLYDLYHLEYIKE
....................................................................................................................................................
>A0A5B9N4R2_A
MFLHLDYTPESFLIHLVLSKLISLTNGDIIANLVAISK
......................................
>A0A5B9N4S7_A
MDWFMRIFQEEPAEVAKKLYKSGINCYDITALCFEIRGEDDAWTQELCDELETIYCEEECK
.............................................................
>A0A5B9N4T3_A
MKKEDMRKLFLSKVEEMVTAYNEGDVLQSQKCYEYLMGFCESSGTDFTCSLQDAISILKSQSVGVLDTAKYNCYMRG
.............................................................................
>A0A5B9N4U9_A
MTAQELKGARKKLGMTQQEFSDAISGTIRELRSWEQGVNKVNKYAIIVINQLLERKGVKHE
.............................................................
>A0A5B9N4V6_A
MQAKEVSRQQKAGELEMKISKSKQELARIISENGGWRDGGFAAQDGDGGVGWYEVKPEWDSLAKYWWRGASDQWFLANKIKNHHQTALSRAEYFHLYPATDDDGWIEWKGGECPVGEGDRIDAKFSDGDEFFDVSSDWDWGVDAGGCNIIAYRPHKPEQAKPEFCESVMLSIPEPDEQVWTNPPTIEQLASDYRNAKDFAERKQEEADDAKADADAKLKALKLAGEAVGLIVSPITDKQEPRLVITDWRDLRVGDEVEYVSGLIKSRNGMVGVVVDTEDEDDGLNVKLELHDGEFGWPTKWRFIRRP
...................................................................................................................................................................................................................................................................................................................
>A0A5B9N4V8_A
MADLICALLAGITAVLLLLVITIFETMPLAPMPIRRIVKQSIPLFIVVAVTTYILLI
...hhhhhhhhhhhhhhhhhhhhh............HHHHHHHHHHHHHHHHHHHH.
>A0A5B9N4W8_A
MEYKYPQELVDFLTEQEGEGSEIFTTQNSDSTVWIITYPSLKDYISIIEWYQGEDTYNHVNLMDKAFKRFKLVVKELENKQ
.................................................................................
>A0A5B9N4X5_A
MSNETDLDWLARNVHVWKSGYDLAVVQRGGGEIYVTWPSACSCGITKKQWLARRAELQSVTEQFKPSIEEANRLAQEFKPFASIEDNQEREMKQDNRWFERGELPPVGAECEIVSNYLPTFQCEIVEYSDTQVCIRWKCDFSLRVIKLDLFNPSGFKFRPIRQDYQVIADIVRSVPLVENGYPERIADAILAAGFSLRDK
........................................................................................................................................................................................................
>A0A5B9N4Z2_A
MDKLTSSKLELALVTPDAIEIWNGVIKRWRLFFTLSYLTHRPTLFVGRANQKPEPWLVVDTRKRVIMKLPITDEDVFNGIRDLEDRLAKIGLQLTLRYDMDKQKRKFISMRLIPTHGGAMTTVLDRIKKGEKKDYVQFALNERW
................................................................................................................................................
>A0A5B9N4Z6_A
MLNIRRGIIYAEDGSVIYERDGKGNIKVDRNGNNIPKVDYLYDPVAYVKFNSLESKIRATSLSYTQEASMFNIFGAMRKSQIEQFLFVINDRRNKNGTEKTVGRNQILRGACRDYASESSLFHRYNGIVFVFSTEKELDDLINLHKLDKSLLKIVKMSDKEHHYQRKEAVRGVVKLWKAVPAEGVASYTEVSEDLDTIEEPQLYIKAVGDTVDGECFCSSPDDVAKSVANVIGKTVYVFRKANWKKIPEDWIEVDEKLLNDSLTDVHWINHNRYMTRVCMRGVLDLTSCWIITRNFTFNNRKISDGYCYSRDTNKTIFLEGNEDAVEAMFGKIQYIAAQFAYTYTISVLQDLKRCLDNDTKLYKKIKKAGDRMFIKVTNYFSKRKQENFLLSHLDWNKVSPVEVSKFLGFDVKCVPEGTTIYD
.......................................................................................................................................................................................................................................................................................................................................................................................................................................
>A0A5B9N4Z7_A
MPNLVAQTRVFIEVISIWMYSRMRSFSDKRSESSWKDMPTELTETITVVAIHYRETVLKLATVHAEGHQ
.....................................................................
>A0A5B9N4Z8_A
MNIQEMKLMAANTKINKMLNKQSFFSICAISETLDVMGMRAQCGESYKALKALHCIEYDDMPRELVKALPELISNVFSGSDEPQRTFTVNIKSLN
...............................................................................................
>A0A5B9N513_A
MRTIQCPNCHYEIAEDDFITQQCPICDSYMPLNRLYLKADSGLGSIIRINPVQTLPLVDCD
.............................................................
>A0A5B9N516_A
MTPKQNAEAIEAALKYAEGLYGNEYKHNALKAANEAASEENK
..........................................
>A0A5B9N530_A
MNHCKVKNEDFKNFIYLNGGWMYYEKCPVCSMRLNSDGSNYREFWDNHIEDYNTEKDYYFDFDLERMQKAVESETVYLPKGIKEKGEIMEWLLNYDTTQRS
.....................................................................................................
>A0A5B9N534_A
MIATVYAINSVGAFGNYDGSLPWPKNSEDLMRFSEITKNIGSVLMGKSTYKSLVARKANQLDIHLPLPERNAIILTSELPCGTKLEFGEVVSYKVDGKEVHFICHETTTAIKLAEKFFGNVAVIGGSSIIAEALPLTDQLYLTVLDSNEQADIMVDFEVPIHLQLAYFEKLRNGTGKTFHYIEGLL
..........................................................................................................................................................................................
>A0A5B9N563_A
MIDKFEDSFSEFSKDEDMMFCKDVILSQAGELHDTYKYIYDFHRQHPCEELAVVLRYVELARIGLENAYDVLDNKLFDKSEAQDYTWIPSKD
............................................................................................
>A0A5B9N566_A
MLRKFLCLLGFHRFAGLTPHGFYCDCGHKTHYKD
..................................
>A0A5B9N585_A
MKLIAETIWLRSSPLFRFGRGSEKGKRSKDAG
................................
>A0A5B9N590_A
MLDTMVSTRTKRINPLQPEKPEIDYSIYPEPPKPRKRKHPYRVMLDHPKRQHLPEPHKQFDTGLTRRNRAR
.......................................................................
>A0A5B9N595_A
MARNVEEIFGGVVVAPHQIPFTYTSTNGGETFISLPFYPITGFVTINSGVQVPIDNFEIDGNTLNLGRELEPGDVVFCLFDKIMSPQDASNHAILIYKFLSIGGETEFTPDFTAYGVQSLYVDGKYQVPGEDYNYYKTTGKVIFDNPLASNVWVVAEMNIKQNVPALAGNNGASQIGTETGKTVQEELDYIDNHIEETKIKAADPDYIINPPVASIKFGDDDKNAQLDVDVRGKLSVSVHTNGMPMAERVHIPYSETTGFYKGPFPDTIVKFPTSDEPDDFKSHGFLLSFDTKRNRPRLLLLSPYSTSQHGFVTPVRTWGNPLLPEMADINSIGKSLSNSYDQYFTLDSNNKNYFKLASISNGANLPGAFLSCILNIGDYTTKKRAVYSLNVQTPDFAAALNVNSIMDMVKLTCIDGSNGLTSVAASTTPTVDSLVVGLVKTATGFDVWLSLPAHSTYFSCNVINSGSEDLITFDWSILKSNLGLSSLAGSPAAGTVWAPVDVVLDSRRTVPLNDGSLFNVPVGYMMLRLHANGTTVALDPRFQWISSFCRRSVIDSATSTVSTVNCTISSHVFTVTGCDLATSQPVYITKPKSLTNQGDLRVQITNIDTTNHSFKVTVVERTLNAVTTATTNGGVTTYSTVLNEVLTPIDPPADTWIDVLVKLV
.........................................................................................................................................................................................................................................................................................................................................................................................................................................................................................................................................................................................................................................................................................
>A0A5B9N596_A
MQLKNEKLDDFIGWVSPDGNLKVVGIAGKKGRGHNI
....................................
>A0A5B9N598_A
MSGYLSHDKALEMMKRGAKVAHSSFTSDEYLYISDEIIRDENGYHFEKGFQDRKDWDPEWFVVGWIEATEDSRKYSYTEKNSPLIMSTHGIAEIVEIDFSKAIRDMVSGEIACQVTYTVSNTWDPSEFYVGYWGKDFLDKSYSPPNTCNCPCHKSGGKVMHIVACC
......................................................................................................................................................................
>A0A5B9N5A0_A
MVRKVQTGDLLDRTVAKIKAQEDLGMIYGSQWREFESCEMTCDQIERLITGIRENPASRYHIVSAWNPVAVANNLGALPPCHMFFQVYASEGGYMDLRWYQRSVDTFLGLPFNIASYALLLRILAQMTGYTPRYVIGTFGDAHIYENHVPAVMQVLDNPEFEAPTLNLNNLDLSSLDKVLALNGNTFKNALQGYQNAGVVKAPLSVG
...............................................................................................................................................................................................................
>A0A5B9N5A2_A
MVSLGGFMRKVCYFKEYTALMSGTVVRKGDKLNIIYVSATWENGVRDPSSVVLIVRVTRPDSPVFYVRSSLEDFARRCAAGGSIASVDNGAGPCLNYVVSSGVISGGEPLKLKDGDDLLTGLSLTVDEWETCDDSVSVIFAADKDMGREPGRGTSYRQLKILRNKAINDF
..........................................................................................................................................................................
>A0A5B9N5B8_A
MSNITKIFLGAPARAELRQVVKLIKANADHYETIRLVNRNATAHLDVRLERGTDARYKATVTTIVNCEEVSVKAIQAGDVNTIESFIRESGALGSILKAVEKHEAFKESMANVRKSNDSEFDKFEEYNRKDVDAVSRAKARNAAFTAAYGRPGAEVRKQVSSFFEHVRSLMGITRGIHDEVVHVNPTANDKHVLTLRYTKFVPVNFKKLSRASSYVLEVLSCVGEGKYAKSIFVFASNPTSKQIRVARQIAIEQHKAGRVILGKRVITGSNRRHIVKNCSLFTDIGYGSYDVFGNITLC
...........................................................................................................................................................................................................................................................................................................
>A0A5B9N5C4_A
MIESTVAHAVANAVTQKKINVVPLLKSLERDYKVEINASHTGIEVWQDGQRIYKHGMYSRSGASTPEQRYAYRRRLLKLFKWALDYKPTPEIKAAQPWLEDQDEWN
..........................................................................................................
>A0A5B9N5D2_A
MKHQGTVTFVVIVLFIIGLGYWFYWDHLDMKKHNCQQTMESRQRMVWISTYDAKGNPTGGYPTFVTDWLYQCDDHPRWR
SSSSS.HHHHHHHHHHHHHHH..........................................................
>A0A5B9N5D3_A
MNKMLKDLANAIAAFKSSSRGVVVCVEAILEQYGKDFQASNLEAACELLKRQPRLRSAYLIILKELGTVKFTKGKGDTYTVKNKEDVSKKDKARARLEIKKFIEAEYTSLLNFKKVKVTVEYDWSKKQASFKTQAQNALNHGVTKEELIKMINSLEAQKVEETEAA
......................................................................................................................................................................
>A0A5B9N5D4_A
MLQLPDHSSRIICSEGPNPFRIEVAPSLVSFGNVVMNRNSTVHQVVVTNVGDCPVKIGGIRVAGSYRATSNKTGWLNPGEHFLIDVIFAPRVEGIHHGSLYVETNGASGTEYAALLGYGYAAGTDPGGGTDPGEGGEEGGIIPKYFSWIGDGIQTSFPLNGADAYNKYLFDTSQENTVGQKDFHAVNPADYNIDPPVGAAPATIRFLTPPKDGTIGFAVLRGYAKPYVGEPPLTTVNPGVVSPPAPGASLDHNYANGLIIVSDAAPVRLEIRRNNGDGDKDWKKGDFFSVVQHNTGQVELAIGTGGTLFLPTEFIAKTRGRDATISATCINPDANQWLLSGDLLRGALTTERHLIVLEDKSRLNGSSAASATTPVDGIILPFGLKLDAILDGGLSACVLAPNTSGSILTLDIRRNGTTVFQTLLTINNNEYTSATATTPASFVDGGDTFAKGDRLEMYITQAGAGARGVKILLMGMRQ
..............................................................................................................................................................................................................................................................................................................................................................................................................................................................................................
>A0A5B9N5D5_A
MENRNRVLDINAVARVVRDHRLFADAYVEVKSIIREMSEKGLVDLQIDAKPIHAHLNRIAGFNSFFPNTENNWWVKFRPFEAYPQGDKTLIKFRTAYPCDIWRKVDGMESKLGDLESRVKRLEHILKDRPEALAYDRKVLREQLIEENIRSGMSTRQAKKAAWREAGETII
...........................................................................................................................................................................
>A0A5B9N5D8_A
MKIPLSILKEYVETLEKLEIDNLNLEIMDNRIGPDYCLVISEEHKLVNVEVNHAQKQPRYIDAKFSLQPVKIATLVLNNDYTK
...................................................................................
>A0A5B9N5E7_A
MSFLDICLNILVGSITVMFVMLAILLLTIVGMSFYELFIKDKLCKS
....hhhhhhhhhhhhhhhhhhhhhhhhhhhhhh............
>A0A5B9N5F3_A
MPMTVGMREALELKKVELWCEVYKIAEKDNPRKYAPAFYADRAVEKFENTFSKEKICR
..........................................................
>A0A5B9N5F9_A
MATQVITVWDLQRWDGGSGNRHYAYLTSEEEANKMKGIGDYISKVDIVIHDTQQDVLDFKNGEVKRKALAKLTKEEIKALGL
..................................................................................
>A0A5B9N5G5_A
MKNYVVHTKRTLDALPDGGAEIRQLSKVKFKYKRGDIVYHCFMF
............................................
>A0A5B9N5H1_A
MTEPKSFDIDGVTYNMNLANALPAWAVLKKAGKLFKGIGGADIVGKDNKVDGKKAMLVILDAVLDNAGSDEVTAIEDLIFKNTVVVVNGTPRKLGDIKDQHFNQYRSHILPILKEGLLFQFADFFKGNGLSGIAGLAMPSTK
..............................................................................................................................................
>A0A5B9N5H8_A
MYYRWCRNDETLISIIRSNIKMSMGILETILKNQEQSLLNQARIISLLEAGHGASKVSEQITDDVKESAALEAEEAAKAAEEAKVKKAEEAKAKKAEEAKAKKEAEAKKAAEAKNAEKEDSAKPKHSKSEVIEIIRKVRTEKSVDDAKHVIAEVGKAEKMAQIKDEYFDAVYEYCEKLLNGDDVSEDDDDL
...............................................................................................................................................................................................
>A0A5B9N5J1_A
MAYYSVQEAVDTFLVNYEDLTKAILKAQVRKNTAKSKVKYEFWLEVENKLKEMKGKKKNKWED
...............................................................
>A0A5B9N5J2_A
MPTLAELFWHFVTLSSGVTIGLMLAAWLRMQSKVTEETYDTDCEFVTEYIANMESGPKIIRRPLSQWPIWADSINPAKTNPPEPEPPIRIERNFIGKKD
...hhhhhhhhhhhhhhhhhhhhhhhhh.......................................................................
>A0A5B9N5J3_A
MTEANILDLPVIEKGKHLEVTVAYDAKCRLRKLRGGFITRNIQATAKFGCYGELDVEAAKLQLEHLLANKYGARRIRWEMFKIVSEVEL
.........................................................................................
>A0A5B9N5J4_A
MSIAEYEATEKESHPNARVNIASGEVVISCNDGTGTHTHAEAMAHIEANWPSEDIEEV
..........................................................
>A0A5B9N5J5_A
MIALTILGWVLLIAGSVLLGLTVAAYFLTKRYSHIYVTINGKTMIFSIKVLVFVALCGIAAGWICFIPWLV
...hhhhhhhhhhhhhhhhhhhhhh......................HHHHHHHHHHHHHHHHHHHHHHH.
>A0A5B9N5J6_A
MNELAGRIHRGDLSGIADIFSAGITDSAVLRQAQRREENAERAAKAWSYQPPKTVPLTWVDLTVWLLTKLGIRSK
...........................................................................
>A0A5B9N5J8_A
MGWLDTAEAAEEFAAMKAKDLKVRHEMSFLRLYSAAKQAVKSKEFAKTGVGSAPYQFYGAKWCGFQAATEHGVRWKETKHLEITVALLKLTVHWVR
................................................................................................
>A0A5B9N5K5_A
MERLKIYKEDGEDLYWVDLDGKMFGTICKTPDGVKPWTFTGQGLSLGGNTLDAVISSVKIMLVN
................................................................
>A0A5B9N5K6_A
MKKILVVLTLLMLAGCTRQVLPNEVDPQIQKPSSAPERFIDTEYSVVCYWHYRDAISCVKV
SSSSSSSSSSSSSS...............................................
>A0A5B9N5L5_A
MCKKCVAAGTMGSALVVDDDNDMVALQISDGNIVTGVIIGPVNEETVKLIENYAKEVRNHLTLMSAKQPAVLN
.........................................................................
>A0A5B9N5M0_A
MTSAEFTIDGVPYLLESNCEYRHWSVIHDRVVKYLERVGRATAVLFEATVEGSTSINKECVAFKLTINPQGNNFR
...........................................................................
>A0A5B9N5M1_A
MIDFKKLSLEQIDNVVVNTMLDGETMVKGFNCPRELAPESIRLAQATARRIAIRMKSVALKYHRGNDWADDETFGKQLPALVLQRLADGQHIDALIYLAMAISMGVDASSTAKKTLDEHALLVNGLEQAMSYSESTLPPDVHNEVFRSIYVDDELTALVSGALKEGEKDVE
...........................................................................................................................................................................
>A0A5B9N5N0_A
MTLTAANKQKSPAVYQAQHEFHVRPELVGEVVAHQGDDRLSAWFKLLPHVRLTHRQVSEG
............................................................
>A0A5B9N5P1_A
MSSIEQLITPQYIYSNIVEHLRSQLNIGTLNSSELSDFKINEVEIAAFGSRYHFEIKRTVVEQVTSSLLDLSATKPNRAEPTVVVKQYVGYLEEVLEPGATRPTFDFKASLIG
.................................................................................................................
>A0A5B9N5P2_A
MKTAEIAEEIYMALIANQITSEVLHMDIEEVRKAFGGFAILSIEAAEALTNTYNHREYEKRSVLNASLQASLK
.........................................................................
>A0A5B9N5P5_A
MGENSNLDWFDMLRFNVLSGTNETVSSLDEISMDDLFRLNDYVQMKTFVENVAQAVQDDEIERMNNKPRR
......................................................................
>A0A5B9N5S0_A
MPEIGRRSQEADDSDEWPVALKVRFLSLSALSVVVNAQADARVQ
............................................
>A0A5B9N5T1_A
MKDIHSNSLRLVEEWLENTSDKEFIDDYKSIVKDNWNKEELTDFDIFQALDRTSVLINMVSETLGSVFIPEEDGGLDDVLPAVKKHYKLLENVQDNLMELYQQLGNDLATYKKENINEK
.......................................................................................................................
>A0A5B9N5U5_A
MVKTLKNRFYQERRSKRKMSRKMKGRILSQDQIISINSIIKLSTKLEDFA
..................................................
>A0A5B9N5W0_A
MSHECSSSLGDSMLPGYQPMLAGATSGSESTSQPRLVRALEDKLLLYRCCYVW
.....................................................
>A0A5B9N5W3_A
MAFEEGLSELPIYNVVAVKRDTINHPSGSYVAVVNYQLLAASRDKPLCDHIADNLNDEMLDGDRLEGYDNVDVFTNEEFAEIKQEAADERKYKY
..............................................................................................
>A0A5B9N5W5_A
MDIATLLVVFTIIVTVAAFVAVKLEQGKKSYRFVAYSGVFIVLCLVGSPFSAGLYVAAMMLYGYFKAGKL
...hhhhhhhhhhhhhhhhhhh.........HHHHHHHHHHHHHHHHHHHHHHHHHHHHHHHHH......
>A0A5B9N5X3_A
MSCIRIYNRENICLLTVMCDVNLQASIARAKKHLSSNVTALSGAHYAVIDGHQTEMIIRRHPSKKTFVSFYVDAFTAAAKIDVSAMTGNYSFLMLTRHHTGIKDIESFIDGITNMSAVTLTMRIAESISVQRALCDDHLCEMAAANESHNFISGPIVRESSYIPLHP
.......................................................................................................................................................................
>A0A5B9N5Y1_A
MPQLIDCRKPLDDQMMPGNNVIVAFTKELGFGFGGRVDCHFLVPGVITLRNKTRFTVKVGHNAYSFMRHGAPYGKPITPMSVTHIEDDAVVAAIFNVAAELQSQGCVARTCPTLESIDTAYRELDRLTHLVTDLWAAIPKNKRNATIPMSTLRDILVDPGSRKAVEIALDNLKTALKFEG
....................................................................................................................................................................................
>A0A5B9N5Y3_A
MDIRFGKPELDFGGDRFAPYGGGHVTVTATAWCGTEQFFNRQCIPSYEVGGDAWPHIINEMHTALVCMILKRYPPTDFTIKQRR
....................................................................................
>A0A5B9N5Z6_A
MLLLTAYYGIHINIQENPVNTLFSNYFSSHCFIKEFILLSVGHRKKSGGKGMGARDTS
..........................................................
>A0A5B9N601_A
MSKVQRVALQTIILQRDGRNFVPAIGDVVELTETEFNHINEVNPDALGKIQLNKSVAKAVIDSAVDVEAIKKKAVEDYLAAQAKAAEDKPAKATTKKTAKTDADDEL
...........................................................................................................
>A0A5B9N602_A
MNKLEIKQLLKFYGLETEYYISDGYIYNLEQLVNIQAQQIERLQNRLREIEPQRPMNEHHKIRIA
.................................................................
>A0A5B9N604_A
MSKSDPKGDNLSFKELVELYVVNSVQNPDVPNEVVKVHKGITDALVEETKKLTDMIDTLPLDDVIIPLRALNAKIRGLHSKEFVSARVQDPVVLNAEEIGAADLVVLNDDIGAMRRKTGQNRTGRSGTKENWESSCEKMMAELEDSSFTNVDREGAASLASYCAAHGLSEKLMKLVSESPFMFDRADEFIPQAAPRMSENPANCFQVDPTFLMALFMYQNRVSPDIGLRVFSMVAKIMGRQPLTESLLLTLCKKDEFKFLLKMERVSLGIFSSPFRMNRARFTYCLSTYLAVPSRLGLSASSGVVQFLKSIIKVRTRNNLSINPDKNITTWYEHALHRVFTTSDPADVWKNRTQVEKNGIFTVIVNLDSTDDGAKPKERRGSLFKKAPPLRKNTRMKKEQEEEERKFSTDIDVELVERVPEDADSEAFTVIDIEGPWHRPVEVCMMTFDPERDGKGGVKSHLFFHVPENMSSDCYTHGLNGKEKANYRSVADWKDKVFNYWDEIGSRAYCLGSEDIKKFLRMCGCDGVLEDLMPLAGGWDVRSKFQGFEVLGLDCTSNCSRKEVHSKPRNYDSTKKHPHCAETDCMYMICLAMGDIPKEFTE
..........................................................................................................................................................................................................................................................................................................................................................................................................................................................................................................................................................................................................................
>A0A5B9N614_A
MRDQRSASHAHRKNKHALYTPKKISMLCRRGYSHQQQPQRIRITPTTNKSRRQLHQR
.........................................................
>A0A5B9N618_A
MKVEEMSYYDLVKLDLKYLKKFGNKSLIADDSTLIELSEETSSHLNNKPVQLHMMTISDENKIYWCCAVVDTSGQKIILGAGEV
....................................................................................
>A0A5B9N623_A
MIVAVFISIFSIGLFVGAYVTRHVVAAESAKMKAVMEMDAFRKRWFAENQK
hhhhhhhhhhhhhhhhhhhhh..............................
>A0A5B9N629_A
MNSNNERYCYIAYKHNQTGQVFDSGIQLETEIDQVENTVISSGHCILIRYNTKEVEKLRGWVQAFRDENNVTC
.........................................................................
>A0A5B9N638_A
MQQKPYDIVEIDLSWVNKLIVCDEEIKADVFVEPLLIFCEEVLKKYKIDYDNNQEV
........................................................
>A0A5B9N639_A
MADILVTSPYRPFTLPNQFKAVFNGSIYCGTVDAVDPSNSQVQVYKVNEDGSRIPVAQPLRTNAGGYLVYNGQPAKFVTDSNHSLLVKDSLQAQVWYAPDMAAFDPESLLDILGASGGVELVGDAVAYLSSLAALAAYDGGKAAVVITDPIDGGVFVVDANASLSDPVIAVLAANGNKYKRLYELKSARFYGVSSTRTDNAVQLNAAANSGGRVVIPGGVTLFNSEILTDYSDPSFPDEINPSSRTVIAGESICNTLLSYGGTGYAIKRIGLDIDQPAAQGIHSNDGLENFTLFNRNTFLGEGVYLQNKAHMRLDNLRMRNFDIGISLVGCLSSSLNNIYADTNNIGILIRQSSFTAPNALHMSSIFAKNNKLVGISGLLGAGNKISGFTVEGNGTTAGDISQGGILLELSGGNGSAAIDMSSGYFEANCGIADLQLINVTSQNITVRLSEVLFRRDSNVRFTTNNIVLRSLGGGTLTLITDGCTFESVGTYVPSASRPFVDYGEACNWIDRGSTFSETTSLSGGPALGYRMPTHGYSRFGQVSADGTVSIGANGISVVREAVGTYLISCSANMPKAFGSLVGSYIATATANGQFAVNATCDKVSERSFRVHTRLTTDGGLVDIEFSWEVNTIA
..........................................................................................................................................................................................................................................................................................................................................................................................................................................................................................................................................................................................................................................................
>A0A5B9N646_A
MFALNAAHLLLFFQIPAALCGGHVGGAWPAAWIGKFLVAASLGTAQALGEGCIA
hhhhhhhhhhhhhhhhhhhh........HHHHHHHHHHHHHHHH..........
>A0A5B9N647_A
MYVDAESSSEARDIAGEVEGEVNNDDSYYDCIVEEIEEGPIMFLTK
..............................................
>A0A5B9N667_A
MHRPARTHRVVKLCKIIERMRVSDGFITTFILDPEAPKFLTDDSTNMQTVRISDESLFNADTVAMFDRASTEYAFTLSEQEYYSHE
......................................................................................
>A0A5B9N678_A
MSKHDNKRGTARDQVNEALQYAERILSDGRKRASSVIPRLNVLQLRGMLLAAAVNLIEDRPNSWRFGVLFQPTALWLGAHYSKHNRRLCINLLPMVTLWIARPGGLSAG
.............................................................................................................
>A0A5B9N680_A
MAYAEVRGCIEVMIDGQPCVEEAPMEFADFYGLYVQDDRGIMIWHSDYPTEEKALKAKEDFV
..............................................................
>A0A5B9N681_A
MANPTLFVSYDQNGKKLSFANWISVLSPQDTPFVSMTGKESINQTIFSWQTDALASVDANNAHVEGSRAVDGEMQPTVIKSNVTQILRKVVKVSDTANTTANYGRGRELMYQLEKKGKEIKRDLEKILLSGQARTDVLADQYLTNSATDPATVGLNDTHAARKTGAFQFLCAHGGLAGAVVDKTKNGPADPDTGAVTVKVAQNASNPTTNIGFDEADIFDMTLQLYTAGSEADIIMINPAHAKIFAGLQENTQGSRKRIFENTKQFIYEVNSITDPLGQSYKIIVNRWMPTDAVYFFRSADWTQMVLRAPKRTELAKDGSYEKWMIEMEVGLRHRNPYASGVLFTAAGKGSGGVTVESVTVSPSSVASLPTGATQQFTATAEMSDGSTSTTGFSWSVEGGGAVSVSGLYTAPSASQETPATITATKSSKKGTATVNSIYEPATIVSKGPITGKIGGSTTAFTTMFTATNSAFSDYEFEITPPSAGSFNLSGVFGLDDNASGTVTVKATHKTQTSVTATTSFTGVAAKAGIVTKGPITTALVGGDSVAFNTMFTATNSSAADYEVTVTPPANGSFVGSSVVLSANASGSTVVKAVHKTQPSATETCTLSNVSPKASLTAKTVTGKVGGDTVTFAALFTATNSSASNYIFVANPPGMATSIDATTGLVTLAANATGDVTIKATHKTQTSVTATGTISGVVPKATITGKSLTGKVGGDVIPFADMFTSNKPASEFTYVLTPTDDVGEINTTTGALTLLDAPTDEVMNVKATHKTQTSVTATATITATPKFKGLVASNVSNTVVVGAPENPLATDTITITDSAQPGVVRFDGVPQGALTGKLMYDVEGTDAGLMELSLSGQVLTITLSAPITSEDTKVTMRTDPASTIFRTYIVKSGA
..............................................................................................................................................................................................................................................................................................................................................................................................................................................................................................................................................................................................................................................................................................................................................................................................................................................................................................................................
>A0A5B9N686_A
MTPSSWCFRQWVSTGNVDYLSMYHMWKEKGL
...............................
>A0A5B9N6A5_A
MTMFFMLVLHLVFLFVCLHLYFERASIELYGVGLDGRKRTIAASKITKVECFWLLVYITSVIVIVAISVAEWVGDL
..hhhhhhhhhhhhhhhhhh..............................HHHHHHHHHHHHHHHHHHHHHH....
>A0A5B9N6B1_A
MVDERSSTDRWPQRLPLTLIGVNYEHRLLGMLISGNLSDSLGASGRNQARVILMSWILPVIFGYGLIAYVMGRDINKARKVYKLNYVRLGRWTVRQPNGRFMRNLANVWDIATLGSKL
...............................................HHHHHHHHHHHHHHHHHHHHHHHH...............................................
>A0A5B9N6C8_A
MIRFKFSRHYVEAARDSYNRAILKHPAGSVSALYILPCGGRSFDIRLA
................................................
>A0A5B9N6D4_A
MDTNEVVVADEMVLDMKNVDFFSLDDDNISVVDKSTKPEAAKPEPTKEVEADNVEDENHEVESEFDFDKIDDEDSSDDTDGDDKDSDDNDDTDSDDSSDDDSDDDSEEETVDYEAYEVTLPGGETVSLAEAIKGYKDAEALSSERKEFEDARVAFETQSKEIADFLELAKLEADRVIEDYDGFDWAGLAKSDPAAYVDNKEFLEKYQVRQREIQDAMKVIQDKKRADEEALVQTKARECSAVLARDIPGWSQDLYVELMHYAVDNGANPEEIQNCVDPVVFKALFKAKQFDSTKTSITAKIKKAVKSPTKVVKADAKEQETSTPPQKIQLIKKLEKGSFGTKDVDSMFNFLED
.................................................................................................................................................................................................................................................................................................................................................................
>A0A5B9N6E5_A
MDVLQEANEMLELPPLSKPNRYLDYFIDPSKGLRYFMACMYGMTESIRTDDKGQFWKEFAKVMKSPASYDVPDVKTLNGLIEESMRDFFDIAPKIIGDSPAKAFTETWFDSESAPDSYVTKAYAIERITPFLFTAIYWLTDTSESRSLSDYQEAVGKSDLLDKIYTNMENSKGFSLKYIQKKEKSHD
...........................................................................................................................................................................................
>A0A5B9N6F1_A
MKFDIERTSYGEVMMKQEWLYCVKIGAFVPSDGCGYWGTETHYSYDFTAFKPAPEEATHVHWFNK
.................................................................
>A0A5B9N6F6_A
MCVLACACVCASPAGASQCTWVCACACLRVACGRACAAVRALAWAGAPAACMAGPCGLAEWLINLLRLVLDGWPGVWFNGVTGAATGLQEGRKGLDRCIPTCYHANRSCRRVRAICIVSAFWYTYSTQCRQPECRAIGTLSRH
...............................................................................................................................................
>A0A5B9N6G5_A
MYSLLNEQTKQNAIKDVKQSKEYKTRTYPEFSFDYSMGYSSLELKVFKNEVSDYYSLGTVFGNGFGLNYYDLLDVIFYCDEDFVGVNKKRLNEYIEQLTKFVRKALKDGVDSMSYGVQTESVKVTNYLDFEERL
......................................................................................................................................
>A0A5B9N6H7_A
MRYAAFGYKKGSPVSNDVTIYDGQAGCWGVLAGNHTVGTNVINQIHFDLELSRFRNGAWDALKPKGMSDEEFAEKAFEAINEGYLDYRFEMKTGSSGTSSLHLIVDNLSEKLRQRTMWILFTFRSMIQYVTNAGNAAYLIADMKMSMTLREKIILSQIFYRGSGDLGSGFNGEVFLYNSGGCVLYTPHVTIADIRALLRGGKYYELDKVSKETWSVGGGYKSDQNVQNIACAMNTGKSSPDRDIESLSSIIRNSAWLEYNNRKGCLKEGQLRKFIRWLKYYKKG
............................................................................................................................................................................................................................................................................................
>A0A5B9N6I5_A
MSTEPNIYLPRNVGVITSSRTGSSYTVEPPVTNTDIDYLVLVQDFQEAIAKLVEAGWTLCSGADGHYEEDEDYSDTWYALRNGVFNVMVTADSGWYQRAVEATTICKRRNIKDKQDRIIVFRWVRDGLDLDGDASDEMYQLALQRWPL
....................................................................................................................................................
>A0A5B9N6J6_A
MFDIKRDNVRVAPGYKKRKRGFKINRAFTKGNFRVTWYDGKATYWEQYVPWYKVPLAMFQIWRDHA
..................................................................
>A0A5B9N6K0_A
MKHDINTAPVVKQLKDLKVGSVFETVPPKNKLYLTVKLDSSTVYSASWKSDERVVVDLTSDKVTMLRKDTVVQIVDNVRLTNKVD
.....................................................................................
>A0A5B9N6K8_A
MKPRYKIMKGTGTHLHDCGRCCFRNVDCHKVNKSVKCHKSGRSDNRDIYFVEIK
......................................................
>A0A5B9N6L4_A
MKIHQMFNLAKPAADDSFGVELELEYNNNPVFSNEWKIEHDGSLRHMGFEYVMRRPMSFDESVFALDNLKKAFDKGNNHPRATNLASSHIHINVAHLDFEEFKQLVALIMLFEPHIGKHGGQDRWLNYFAVSTQEGGLPLRELIACHDEEDFIKFIRNTAARDWRYSGINFVSVRKYGSLEIRYLGAQPDPRGVIPWLRFYDTLRNCAQGDIMWHKIFELASGGDLEVLKNTFNCPFDIDRDDLIDGVRSAQDLVFPVFQERSGAPKNKTFNLTNYYR
......................................................................................................................................................................................................................................................................................
>A0A5B9N6M7_A
MRQVTVSLSVESGSTKVLRGSLPRDLSHMVLTDEELSKLCSKLLRDAVITPTDATTLPTLMSTVQRCLHSLGIDLNSIASADAYSPALPAPSSRPTDCLFQPIPPPISLLDIEVPPVSATADPLSPRGWGDDTCSTLSSIPDWDAGVRARAQIFAQRQAQGAASPPPPLPQRFTSPARSSQQRPISCESPTGSARRAPVTPPRATANSPHRYNPTQPRGLLHDADDETYNMHRHACALLDFETFQNIPSFTLFNDLGRSIYPPPVLLSPGDQTKRSEHLSMGTLVCSRHDVLSTLSRFTVRVVPTEEDTVFELVDGVAIAIFGCIFIEDLDLTHQNSLSDALKGISVFSVTPLALYTLMSNDAICGLLSDRTRRVVIGIDPFITSGDSASLLLWSFLTDHRLDFLKHGALMVMRSFEHLFATGIHSRVSACIRSNVVSACAKHSGGALNPTTATQPMLPYLEHRLLTELSSASSLRDQVTQFQDRLDEYQLELQASRSALEMSQAAVHTLTSLTEAQSELRSARPGPPTQPPMPPPKPSLTPQRMPGYASAALTDSLQYQNRQTALSLATTHNIIGRQYQPGSGMSPTPTRTLRPPVLYSSEIPLLDSASLLGIYH
........................................................................................................................................................................................................................................................................................................................................................................................................................................................................................................................................................................................................................................
>A0A5B9N6N0_A
MNPSRALALGHEKAKKELDKCVLLCANCHRVRHFVNKEDLNVA
...........................................
>A0A5B9N6N6_A
MENIYYKLICIDEQHAIIAEQQLNNSKTDKFKSKCLGRAIIVSIDKEGLEQNELSEINYLVSSVRVHAMAYDDELSQYDIDEVNKT
......................................................................................
>A0A5B9N6N8_A
MGFFSNLMGGISEGIMNVVSYAADPFDTGYGEKIRDFGDKAKAFSENHGDKVMAAGALYGGGASLLGGGGAAAGGTGMGSGIELGSLAAPASGGMGSGAMATVGSISAPTGGMGAASGGIGALGFNTAGTIASPAASASSWKDYMTLENAEKGYDLLNQADQMTQQPQLQPQQLRSGRGAAAYMAPEQPRVEKDYGGLI
.......................................................................................................................................................................................................
>A0A5B9N6Q0_A
MSALRRTMRCLAHLYFWLMSHVPLSVRVHATYTKRVTTMRAFFSRFVRSYTTMDLRTDEETRKVRAERYARKNKTCGKRAVYA
...................................................................................
>A0A5B9N6Q5_A
MYNKSKLVQEYVLYLEQRVADLERDNDELKGSAKDMETIINEQRNRD
...............................................
>A0A5B9N6R3_A
MTKLYKFEQILDGYTEPYFYMTGTLEEIMYKWFHSPTYMSVGVYLDNLKDTYTVERSKIKSTIEKQKTYIEIVDKNVYGIGWTTKIEEI
.........................................................................................
>A0A5B9N6R7_A
MKNEIKILKDAGFENIKLVATFESNGLDFKSMYIAKYGKFYRFVQIDSTLSNHVWSVGEPYHSIKDIMSDAYIYLKSIWSFKDEEITEEVKKAHQTAMLGFEITKEEIGALEYARDIFSSPNQSEMAEINAYYLTKLLKKLKTSK
.................................................................................................................................................
>A0A5B9N6R9_A
MNAVAHGWYVIGFGLVTVGTLLLELGALYLAVKVLFHIPEVPIN
......hhhhhhhhhhhhhhhhhhhhhhhhhhhhh.........
>A0A5B9N6S0_A
MRKVMAYKAISSFNNLKQLEHEVNEMLKQGWELWGDLHTTMATRTIVRTQTLVKYEEIPDA
.............................................................
>A0A5B9N6S2_A
MSKEDNIAKHRLGKARKYLNKIKDYKMDHYEDYDDAYIYLKHLAEQALKEMEKIK
.......................................................
>A0A5B9N6S7_A
MKIVLTEVEHDNGAVSIGASALVGNQLHSCHRLVDVYGLSEKQAHFHKNYTRNVVTRELIEKLYPE
..................................................................
>A0A5B9N6S8_A
MKILNKFVDNSREPIYIFTDGSGKFSTSSVVVVDRCNVRYLRYTKTDSNSALAELAALQTALLLSEMYIQLGRKVYIFSDNRGVVSAYNRAKQGIASGAPIHNKLVDFLKEEMYTVNLDMIKVNWCRSHDGLYGNELADWLTRHENLNNIDRFDYFETVKHFGEFIDE
........................................................................................................................................................................
>A0A5B9N6T8_A
MNVVDFHDYTQFYSRSNALRRELSEFTRYFGLYGANLDAAIAAFEADAKAVVDYLKAQKPPVLVTGVTIAPKTASVEVGKTVKLTSTVAPADAANKKVSYASSDATKATVAADGTVTGVAVGSATITVTTEDGAKKDTSVVTVTPPAD
....................................................................................................................................................
>A0A5B9N6U1_A
MQEIYTFIVSQEIYNLVIMLFIIGWGVPFGLHNWVMWFCYLFSRKIIRQSDTGKVLDALWLVAVFWIVIIFFK
............hhhhhhhhhhhhhhhhhhhh.....................HHHHHHHHHHHHHHHHHHH.
>A0A5B9N6U8_A
MKQEKSFYQNLPKVNGFNWAYFDNGLHSFTKKTDKGYLECKLTEQDIQDPDQFEFMLSKGFSRK
................................................................
>A0A5B9N6V1_A
MALEITIDQNEIETAIKNHVGSLLTVKEGQNVNISLKAGRGENGFSATIEIGSTPSTQPTTTQSQPETAGPVVTGPFKRTAKATPAPAQEAPQATAQAEPVAGEPDPVATAGDDAGLDTPTEAPKAGLFAHLGNRTGTDKSAE
...............................................................................................................................................
>A0A5B9N6V7_A
MDTIHVIYWAGLLALYCMYKWFGPNNRPKH
..hhhhhhhhhhhhhhhhhh..........
>A0A5B9N6V9_A
MSLLHLLGVDNDLSFDGKGIDKAVDNIKGYANNKYSEDDIDSANSTLEDILSCAESIDTLENISNNVDNLVNSTENLVLSHIAVYKILKQISEEASKYCDSDNKQHIQDLLLCIAEQAGDAMYHLNQELHVEIEPKYLFGTENNKFIKYVDFDFIPDFAVLSHSDKSGQVCYASEDWEFELSTYVGYGGLRLTPKTLKYKHLDFCKAYDKIAEIGLDPKNLTIEDVQLLKIVDNQNELVYNLFIK
.....................................................................................................................................................................................................................................................
>A0A5B9N6W3_A
MKICVGCHTEKDLRSFTPNGRTCKGTQKYEACFVRGATMP
........................................
>A0A5B9N6W6_A
MNEQQYYKWKADTYEALVASGIYSAEQAQIVIDWFDSIKGTRERQWFVDELADALSKHWSDYPYENFVYKTMTTRAWLYADKILHKHKEQN
...........................................................................................
>A0A5B9N6W8_A
MICSLVSTVHCASSLLGGRSLTSSACVTAMSKPRIVWYPKRQVWCASRDALSLLYPEWKAYIGIVRDLNRANGRVVL
.............................................................................
>A0A5B9N6W9_A
MKDLMEILKGIGMWVRYLLTPVNIVVVLLLALLILSGCSYKPEPAIKVVTQEVKVPVYMPCLSKKGLPVRTDYVTINIKKNDNPVVKVRKLDKLTQQQSNYIGVLEKALNGCSE
SSSSSSSSSSSSSSSSSSSSSSSSSSSSSSSSSSSS..............................................................................
>A0A5B9N6Y4_A
MIIKLLNKVKDFIGLQRCKIVHKHEFVIIKEPTPGTYKYETPFYFKGDGLRYCQYCRQLEMFDYHCLGLNPPQYVVDEIKKIDYINLVSDLVEDPHNLLPEDLQLIKIVKPELYEYCKLYVNKGEKYEI
.................................................................................................................................
>A0A5B9N6Y7_A
MAYTMFISGLKSGTKASDINSKLSALPESEIVMIFDSVDNYNISLQNEKTQYPIESRSNITDHVFSPDGKFSFVGRVTTAPYLVRKEVEWDTNTDPNSPKSSGRISKAYEVLKAARDSRAGISLEFEEGAISNYVISSLDMNREGPSDQMTFNISLSEMRTVTVGKTVLAINVGADLNNTSKTNQNKGAKQGSVPDLIRRKEVTVTETKNLTAPFSKIFLDEGLTTSVPQSQVQSKLSFGGN
..................................................................................................................................................................................................................................................
>A0A5B9N6Z5_A
MGKLQRVFAPHYLTLRAQWPQAFAIKPTRGGYEAVVFIEGATNVRNPERAQDAKGASQGWKRTASGEDRI
......................................................................
>A0A5B9N6Z6_A
MIENGKFSAAPLRAGFVHPVARRIHPLTAYAFGHERLRDPSGPPTFLWFGEFRDGAVWCKRDGTDDEPTHLFDRPGITMISMAFDLAMMPVVSFEDEQGSWIWWYDSIAEAYSTTKVDGRSPFVAMDDRRVEQTALADVILTYLRGDKVYQRIQRDRYTIEYTEQPPGVVLTDKCRITAFAMNTGNRMQWRIRP
..................................................................................................................................................................................................
>A0A5B9N700_A
MKSKIKGLTMLVFIGIILVVAALVPSVSASESKAYTRYKLVSESVSGNYKTCVFRNSRGETKSTSVNKGKRCPSTY
SSSSSSSSSSSSSSSSSSSSSSSSSSSSS...............................................
>A0A5B9N702_A
MQLSRIDTNGRQRPDFRPSCAALWPVSWAKR
...............................
>A0A5B9N704_A
MATKQNNVVNLAPQEGKQRKAFDTKVDVMIYGGAAGSGKSRLLLIKALKHAYQDPNFEGVMFRRTTGPLKGAGGLFTESKKLFRPLNPRIREKDMEIIFEGTGGGNLKYTHLEHEDTAEANHQGLNCSPYIK
....................................................................................................................................
>A0A5B9N708_A
MPSLVDDDNHEYHFSDSYSQIYIEDVNYNYSVWLTKQDLLNMLKLFEEREE
...................................................
>A0A5B9N710_A
MKISRAKVLVAVTAYAKAQFVPQAFDDVKTGRVDEVNFDRMYLESSIVEVMVVTLSKSMFQGSVVLTIAGTQRDGQVVKVGRECESILAVCKFIADVIEDWTL
.......................................................................................................
>A0A5B9N711_A
MFRKKCLAVLIAMSIVSCSQSGFVSDYCMIAQPIYLDVAEVKVLSRETKTQILVHNETWAQKCSKLTRQ
SSSSSSSSSSSSSSSSS....................................................
>A0A5B9N713_A
MSNLKARLKTLLPFEKYYGTVVEFVNPLNNKVMQEQKFWLTFTEGTHNNISYEPSDRELFNIAIGREDWDNDTTMIAEDGTETTVRKEYCDLACDHFEDQFSYLTAKLFVEAFNKEFSK
.......................................................................................................................
>A0A5B9N722_A
MYKENDMSLGEFIREVYMSEEGGKMTMQQIADACGVTQATISRLINNKSDLTIEMAFKLEKGLGRSAQSWMNLWVNYKIWEYKQKVEAVAITL
.............................................................................................
>A0A5B9N723_A
MFKRFKKGDLVTVNGIFDKSEIATVVHVGGFFSSVCYVEMFDTGVVHAVPKSSVKYYGSMSTHEERVPLQLKKPKTVDVICKPVEEIVKPFAYFTDHVVALAAEVNEDGVDFSILKDFAPFKTLTRIEAAILCGQGKIQTFDTKEDMYSHLKGLDIYSVLTVGTYLSFKDSTAVWVVEEKKHGGYELERFSGKSTHYGKRRPFVSSALKTAYVSGQMRIAKSTREIEKLLYDQLLAESVDKV
..................................................................................................................................................................................................................................................
>A0A5B9N728_A
MGCTKRNKGKLIFVAKQPYVINHEFDEWFPDYVEINNRLYRVEFEIENEEFDGISMYHAAINKDMSIDFDIISYHGGTHWIGIIEDKLKRVDKEEI
................................................................................................
>A0A5B9N742_A
MSSDIAEVMPACVKFVNVKPYEQMDAETGGDELVQYTINGQALIVPWWGSHVVIDRNNKVKVFPGKPIRSSLCSEGGVVDWIGTDCERFEEQGMIIADAEVNGAFAEEFMLSLCFFDHVVI
.........................................................................................................................
>A0A5B9N751_A
MILIIIPPIQIVTDHRYRRYVAYGKDQSCT
..............................
>A0A5B9N759_A
MTAKVTKDGKPAVGETVKFTASSLNNVGPLSGLESETSNESGVVTKTLSPTLTDKYVKGTFVIQATTQGKTATTTAEITPDNPVDNVPAGDTVPKEISLKPKGS
........................................................................................................
>A0A5B9N760_A
MDGALTVNSGSWVVGRGSWVVGRCCGPLFCLPRRSVLQIYCGHKIVRYCLGLFL
......................................................
>A0A5B9N762_A
MIQRREVKSPFTKEERQGVFMTIEESRKRRRNKLEYSPDKYRLVVNDKEITGYTSDEEIKLEPDYEFNYDLERMKQAVESETVYLPKGIKEKGEIMEWLLNYNNKEE
...........................................................................................................
>A0A5B9N773_A
MKNKILIIGAFLALVVCVVGGYANYQSKFAHKEISTHQMELLGGVSSKRDYCNILGFTTSEDSELYKSTISKLYFIVDGKKHYITSEHYYSYVDEGVQVYNKAPDRNNPLQVEVLKTFCSQIEQQAINLRIKFQ
SSSSSSSSSSSSSSSSSSSSS.................................................................................................................
>A0A5B9N784_A
MTKHLDKIVSSMTDADWLQVHVISQANLFETKFNTRIDSQEIEDVCKTVADMKLPEGVDTYIAMLFLLPSIHNDYVYTDIAKLKMQGLTLGLDMLIYVYSQFCITDGYDEQVAFIFKNCIQYTIPF
..............................................................................................................................
>A0A5B9N785_A
MVATLRILASEYQLWVTSRRRQCPQSCVQPDLTSPYPGLVKTCKWKALEK
..................................................
>A0A5B9N787_A
MKTSRNLEKLLEHSLSCFCYKADKIVVHDLNIKQDKTVLSLEVWYKDKGQQKIKFKNLIL
............................................................
>A0A5B9N793_A
MKCYKYSNCKVLPLNLTDEMRFAWDTSPNNNEDDDINMREAYYAMFDATKTETVGEICTELLESVISSYKTYHGESNNSYIKMLQNTINTLKGEC
...............................................................................................
>A0A5B9N794_A
MEKKVTQKKTATKNTISKSAQPKPKFDTSAFVFSYPIEDIKAWLDAFDASCEDKEVDWPSQDECSVYCQLKKDYLTAISEGDTVILLNAIESRVTGLYEGKKKGGKK
...........................................................................................................
>A0A5B9N7A3_A
MIGLVRVSSDMAEHLKQLLSSILHGVIGVQEYVVPADNGDLVLAINRAFSQGKYRLRLPAGDIQFKTTLNLTGMTGVHISGDNSTCVHMPKAVDAAGANLIPAIIISGCTDVSLTNFSLDGGWRNVVTVKRSVRGIRILDSSQILFDSLNLSYIADWAVSFERCDRVTVTNYTYDIGEWFQTGATVFGGRDGMHFIDCTNFRLDGFTIYSGDDCVGCTVETVGQYNGVITNGLVFSKMANGIIVNEEGAAVKNSDNIRISNISVMKGQGSMRLLHHQCGF
SSSSSSSSSSSS............................................................................................................................................................................................................................................................................
>A0A5B9N7B5_A
MRFKHLKSGIIQLIVNTQERWVDYQTLVTFKRDTDGKPIPKQQFTIELLNTGYGGEWCVTETLSIDFDFDHRKYHKLEQQEKDQIVIYFVPKEMLL
................................................................................................
>A0A5B9N7B8_A
MKLQYDVSGSNNCIDLVLLNHATTDAIRYADEGNYDIINTKIVQTTASHEFVILFRMEVLLKEKS
.................................................................
>A0A5B9N7C6_A
METAVLLIRKTEREYLYIEFASGAPFIEGNVDTQNTQFLHLAQELVEGRAIPGFYGDISMNGYRITNLKDPSAAQDAATRSYVDAGDTALGLRIDAEHAGRVADVATEAAIRKAADDALDTRTTNLEQTFVSDKVTVSYPWFTVLDSATDTVTPEIPFSKAIVYLNGVAQVPGYSFEVVDGTLLFAEILPAGTLVAARLGADVEAGDGYTTEAAFDNLVSSLGVLAYKGAAAAVADSTDTSNVAVQLNALLAALRTAGIINT
......................................................................................................................................................................................................................................................................
>A0A5B9N7C8_A
MEQGRYTDNRNIVEYLVSGTTVYVRMRNRDNSWTNHEEALHGLSQLEQHVNNGYLAKC
..........................................................
>A0A5B9N7C9_A
MSKDTETYKLQPCVKCGSYNLEADSTGCLEIRGVCYQSGWVLCKDCGNEICVEFDDSGSNLIEWQDMLDIWNAGVVYEGDISCDK
.....................................................................................
>A0A5B9N7E4_A
MNIMTSNLKARLLFIKPHVPYKISKRTWLNIYNRSGDRCLYKAKRRKKVYLKAVMSQPVDAFNIGENELSIGYQIELGAKK
.................................................................................
>A0A5B9N7G8_A
MKLNQTHEEMIRNFAKMNKMSGPKLVDFAAQLFATINIKEGKQVGRKVSPEMMTIRDSVKEYLLSVGNNKFTTIDITKIVGCSVAEANNALTFYKNEFNISVVGKQEKAGKGKKPNIYRVCQ
..........................................................................................................................
>A0A5B9N7H7_A
MITTASAIITGLVLTLCDVKTEECEIYIPATYETKTIELGKELCRADFRKYVVEAMQDEKYYVDDAKCQVMNERN
SSSSSSSSSS.................................................................
>A0A5B9N7H8_A
MTGCSRCTSIISSIFSGYRSIQTMAKMTAKEMSMRAIELYYEGKHDELETILSALCERAPKTHRRTVEHLDSIIHEQADLDSVGEIQI
........................................................................................
>A0A5B9N7J4_A
MSTVPLNKTKKRGRGRPKSEDKLLIDSERAQFRLKSKIINISEEALETVYRLMTDKSAPPQVQNASARMVLEMAAELHKQLIESEAAELEESVEVTEDKIEENEQEKGIVVNFGG
...................................................................................................................
>A0A5B9N7K8_A
MGSKLTNVQIDNISGESYAESIWVQGNSTYMVENVTIHDIDTKCVGTATTGAHGVRLKYCQNMRLSGNATTVTAATANFDGWHLEDCNRVSADVSSNGADYYGINLLRVQWFRVHGNVVDGGAQKFSSNNGGHLLISNCSNGYVSGSYVGALTKSYNGIVFTASNSVRCEPGTVVVALNNTAIRGPSNLWEPDAYACCVMTGGSIATVGESQGCTVTGTGGVVTVDFTVPRRSAYYNFEIQAFANGAERRVVLTNASQTQLVFSLVDAAGAAATTAGRLLIRVYQSM
...............................................................................................................................................................................................................................................................................................
>A0A5B9N7L9_A
MSYTYTLKDIMEQGISISKQEIESMSKEEFYDLKQECYDSDYYEFLDYFQGQRSIETAWKEFEMETEVFVTPEMMFDNDMYKFNSTSEYQEYLAEIENQKQYEKYLQDYFEYHHIEKEKTPYYQVCVNKIDKALSKT
.........................................................................................................................................
>A0A5B9N7M9_A
MQPIAEGRGLPEFISVVEDRTGDLYNKWHGRWDDEEEFGCWLGDHSYTHMTVNENLEWKGWSNHLSQGGVVSVEHYEETVAKGKDPECWCGGVSGTEVFVVEQEDYWMYKTLTKNPTHVQCKWKSEQSLGEMYRWFLEEIGRIKNEHGEDVYLVVGFDS
...............................................................................................................................................................
>A0A5B9N7N5_A
MLKVSQMTNNVKDIKCKEIKKVFSFFVSEGFKPYAYAKGSYWVVRVHVKKKYYEITKTKYAGTYHSGKAIWKDYHNLKDLLETLKNEGSGVYAPSSKQLQLAFDISSKLNIDIPEGAIKDSLLLSKFIEHNKNILLEMNSFPSDKQFEFLEALIHKNNLDVSCYDLQDKKVVSELIDKLKVKY
.......................................................................................................................................................................................
>A0A5B9N7P7_A
MRNVLSIDQSLAKCAVVVWNDNVPVFWDVFKSGGIECKKKLKSVTYFEKEVDKIDFISDNIISIVHKYNIEKVILEGLALNAVGNATRSLAGLYYVLLYKLKQLDLVEPEDIVVISPTQVKSKARLLMENNGELETINDKGKAKKSKIKMDKQIMTSIAEQYWPQVLDGYKNSGENAGKEDLSDACLIYNAYLQLQKEN
.......................................................................................................................................................................................................
>A0A5B9N7Q2_A
MSKCRGPRARPVRGRCDGVHLQPLVHFYYALGLSLVLPYGYPCAWHCVAPVRPTWRRGYPCALSVGHRGVLCLAYFAEP
...............................................................................
>A0A5B9N7R5_A
MSLSSPAPVSASVKRGDELKPGTTAYLIDTRQTNKLTKGTPFVVSKLTSESGDRLIVSTDGNGSVLYATDNDIFEVFE
..............................................................................
>A0A5B9N7S1_A
MIYVSLVCFVLGLILVFRSILGYEEIKADNMWDRGLLALLWLNITLDFLKDIANYMSN
hhhhhhhhhhhhhhhhhhh............HHHHHHHHHHHHHHHHHHHHH......
>A0A5B9N7S8_A
MKDAAGNTLSVGDKVYIYWGYNTLCPGVIKSIQGNGARVLVDAWPSHPDPVHRYSLSKPKGGECMIKVNANGAA
..........................................................................
>A0A5B9N7T3_A
MKMMKQISYGLACVATGFAVSVAVPVNAVHPLVTAPAPVEKLSSQCKQRTIQNNLVVICPDAESNALRKILP
SSSSSSSSSSSSSSSSSSSSSSSSSSS.............................................
>A0A5B9N7T4_A
MAVIRILQPIPGCFSYVRYQRCECSAACKSRTSGPQRGIQGRPMLTVDETALLIWRLLETQGKCGCPWETFKEVPNELQKIVPVERRLLRVSRQDSTVVLITYREYTESAARQLQGHIQFDVVAALLRCGYRRAFTQFRAAVRAYYKQQQLAAWYAR
.............................................................................................................................................................
>A0A5B9N7V0_A
MNKNKIYIDVKRTQTIRVEISEEEGWDIPDDMVDFAEFYADIKNDSYSFAKDANWDKPDTEDYEVLKVWIKK
........................................................................
>A0A5B9N7V2_A
MNKDKVYETLMNQSSSCSYYLRCVVECVEQIKHTKTKLENMVRHQETYENKSYILHHKGLWDNYTLDLDTLTELTLEFKTQFDKAVESGKYLDVNFCKIKHKDECPESDVDQFGWDEENNDIYVYEWDCYEGFHHYGELWAIVVTDKMTGNVEDTLTYKTLQKQLEHLERDLKNNIEYCKLFE
.......................................................................................................................................................................................
>A0A5B9N7W3_A
MKVTFKFIIGAIWLFILWLWTLVVTDLPDFMSRVYTAEFFVGLFLIALLGLFSYNMYKVTKDMWKKS
...HHHHHHHHHHHHHHHHHHHHH............hhhhhhhhhhhhhhhhhhhhh..........
>A0A5B9N7Y7_A
MTNSNLISIVPSDQAAREDLVKGLNEYIKLEEIIESSKEAMKNIVTSQYEKHSEQFSEPLKKGKFSKQFKLVVKEHLAAKASEAIQENDEAIGAYEVIKNKLI
.......................................................................................................
>A0A5B9N7Y8_A
MSSRTCKTSVVSVLRRTRWHYLVESRYCNSRWDSSRGVAGLMRVKLMSKFNVGDKVVRIKPVPPGTAKRTGVVNGFIYTVAAVGDGWIKLLEAAETSFTFSACNFERANSPTNWDVNEALRLRGLAVQAIREYNTYLLQQPLLEAIEPPPPIK
.........................................................................................................................................................
>A0A5B9N800_A
MGKSISKAFKKVVNNALGTVGLGKDEAPKVVEAQTPAAPVEVPNDQVEDVDTEVTASDEKKVKRTGKRGLQVSRNSGGGISI
..................................................................................
>A0A5B9N804_A
MLDLDDMPDTEFEVGQPAGALAGAAEGIGGDANATDTDEPGFEIEGEDHHEGSNDDVELRRRKAAFAKQKHKAREAKAREEQERVKREALERELAELKQQVGQLRVGPKPTYEACGYDDAVYEQKLADWIASGGNKQQQAPTQQHPQSQAGYELDPEIEFEHEEAVAVIKKAGVSDYDDKSAALDAAIAEIGMNPSVVRGQLRQLCSLAGIDSGKAEYMLGRNTAVVAELANAKSQQQVKRILQREADKLKLRQKQKLDVKPGPSISSSGSVGNLDKQIEKARNAWRDAEPHNQASAWQEYQRIKKSKSK
......................................................................................................................................................................................................................................................................................................................
>A0A5B9N818_A
MSYKNLNVATARREIKSINDARAKLVDRIQIVALYACLHAHQHGDVTLAIELCKSVGKGMKHESLRLWFEKFGPMTPKKESILTYSKGKVLSGAELDAMMEAAEGMLWCDFETEKKAEAFSFEALLSQLLRKVDKAEDFEPSAEDRELLSMLRKRAEKKPEEEKESES
........................................................................................................................................................................
>A0A5B9N823_A
MILLFNGVASETNVVPKAPRVSELADITYGKSVT
..................................
>A0A5B9N824_A
MATYKVGKVKINGNGLMTGTGTNWTAANALVRVGATVVLSTNPVRIYTVGSIISATSIQLSDWGSDAAITTDTNYSILLHDGLTVQGLAQDTAETLRYYRNFEQTLGDASKLNVGEAPGNLMKVGAFGLGGKGKTIPQKATGNELMKSLRDIGCTWWRAPALSNPADSVQIYGHGSGFFSYCGDTMAAINVDYSTGKMIVLSSNEGAINGGNEPKKVNVFSTAQLPDINNDTTGRLAISSGGTGANSADGALKNLGVKSYIPVLSTPTINDADTWLEIGSIIDSGQGGGYVQFLVGGVVGYGSSRMDSMIVTFSARTISTAWNNGNLRTVVTIKRITGASQTQLPGVEVGLTQVNSNTYRVYLKVPRYTGEIKLTQIASTGWDNRQFFRGWFALETDSIANQLKAEPAGIKYVSPDVIYDDWNSVTRDFAAKSLAANNNGDANVYINRARLRSTSNNGNLVIGTDSGDAPEGTTEATPASVYIRQAGHLNSKVQTQFLPNGNVQSTGHFQGASDVRLKTNFKPIKNPLDSMMKFRGATFKMINGGSDAVGIIAQDINEECPQAIQRFETEVNGEVIKDAMAVNSSGFAAAYSVEAMKEVVKLMDLMLEDPEAASARIKALKAMINDELPE
......................................................................................................................................................................................................................................................................................................................................................................................................................................................................................................................................................................................................................................................
>A0A5B9N827_A
MDFNREEVILWCKEFGIDFVTVKQPAPEGWMWARSGEDLILTAIFTNTDDADVTKEDIY
...........................................................
>A0A5B9N830_A
MGIWELAKKLGKGVVNMLHRPTKHVFAVHPSTSEEVRQGLRSTGAEVVETKPLPREKPTLMQTFGIPYNKIAKRPARYRQGYILGETFDLGINKVKRAIRALPKKEQRAARTAFIKNLRASGVKN
.............................................................................................................................
>A0A5B9N841_A
MASIDNIIKFTQQVSAEFPNMEPGEQARLGAKRAEEFETQEGERIESPSKGWSMSRQSIRAILEPSFIAGDYDITIDRHAFKQEHGIELTYQNLRSAFRAHFNDAYRVVIRETDLHFSVTREVKEQARSALDEESLRAVQVERARLCAAVDEVFKDPTPEHRALAMALKIVINNGGEK
..................................................................................................................................................................................
>A0A5B9N849_A
MFESVVNWILSPIAVALMYVSYVMVLIVVVHFLLKLRCLPILFTLGLMFGRAQCFVSSVEHNTVQSVITSMRSSWLCGNMSVVLVDDVVHFVSEDLGTGNDLSYEGCTWELSDGHVSGVCTAPPPSMRGMKAGVIGRAWFQCGERRSCWKRNKDCHRVVKVSSYCGKNVEVELDEKQTTLLCENPLKGWMDSEGTTHGEMALPEKEERVSFHPATERCHCNTEFHNGPVTSPVTFSLHTPGCDSPEAFGMVGDKRVCLDPNGIQMNITKWMHGAMNGKHDVVLETTGNKTWDAVNYFLSLHYEKWMVRLISVRAPNYKNGRSCMLFGTPKREWPAEMKECFAKTDTCVGGCWYTGMSLPDVDEVTKEANRRKNLGAKKRNRRFIALFSVYSMKMVGFEEDGWSGNLETALGDSAILTAMASRVDANTADIKMLKKKLSFLAKLTWDGICSNGSHSLKGNITLNFEDGSSVQVGDWCNKRTFDSIMHGRPIAENDLSALVVTYVHSKIQKREMQTSMKIVVYGALILLCLLVLRCSGRSAFVASHRHVARGGSQSCSGPHRFSKSFSRKCNCGSISLQPCDKLVNSRCNNRKCVAMCLLNMPSCTPLVEPTEVISPVRIEEPESPYVTQTTV
...............hhhhhhhhhhhhhhhhhhhh..HHHHHHHHH.....................................................................................................................................................................................................................................................................................................................................................................................................................................................................................hhhhhhhhhh.HHHHH....................................................................................................
>A0A5B9N859_A
MFILVPVLCGLIGAIIAGGLGFHIQDIQFYLVCLPWWLLAAAVNAQLN
HHHHHHHHHHHHHHHHHHHH......hhhhhhhhhhhhhhhhhhhh..
>A0A5B9N862_A
MAVEFTPVAGPQGGVAGGQAALPSVGIQGGISQPRPTMAGKDWYEGGMEAGLGLAPGWLDEVFKAPLEAARQERQWQGYADAAAGMTAEQIREEQPWYTKLFGPTQYEAGAIAYETQKKVTDLVHDWTLRMPELRQLPAEEVTTLMLEQMRGLESDSPFANAILQKGMMQQIAPLLQQHTKERTAWQQAGLLKMQIDNAQSAMKTYQVQMAQAAALGSQTPMDINTAKALEASKGIMFEALQASKLQGDESVKSFITTVLRSAAREGNFYGVEAMLEEGVLSALPIEDAERMERMIITAKQQYKNRYTTTNPDFEKMLAQAQALKSFGYGGEPMRKLMGEINSTYSAMTGDSDGYYDSAQVAAYAADATSSWLRRYERMEDKKFQLDMRQMDKTEKEMAEARNAAQLAGYYQSGALGEAVNLKNVEKGDADRASTAEFMRAMEEGGPERAVGGLIYNYANMKGSYKNDQLASQMQTNLANVMDETINDGFMAQYALWSQLYNGKGFAEHNGEVSETDEYAGRATAIAYYTPQVNAKMVEFDSKLKSGLSPDRAYATTFGEWVANGRPDFRGIQRGDQKENQKAFLAALDKQDAGLWERTFGDGFKLHPSARAQLAVVAGEKYEQLNDGSLPQHRANNAVRMALENGRAEIAGGFFLRNNRNQQTLRSYFNDTDGVRTSILFREELEAQAKKAGAKIDGNSVIINRLQDDKGEPVYAVTIETDDGFYSLDVRGSAMLKREQDALNSREAKRAKARAEAAAGKTGYGFNMPVETDQQFESYHGMTREEFDERGRRNRQKLLNAAPYVAAPAAATLIDFLNND
.............................................................HHHHH..................................................................................................................................................................................................................................................................................................................................................................................................................................................................................................................................................................................................................................................................................................................................................................................
>A0A5B9N868_A
MTREQVEFLLGDSLVVHHGIKNDEWFVEVLDVTQRGHKTLKFFNYIETVKVISRLHSLI
...........................................................
>A0A5B9N882_A
MKAKVYFPHLLNLSRMCMKAYMENPTENEFDAVIGQIYFRAAYGLEFLCMYEQMSEAFDIHGDS
................................................................
>A0A5B9N885_A
MKFLTAWHQVPVLGCLHRLCENCVDIVSKKLLISAVTFEDTVYVLGFRKEDINNERYDNFKLLSCVGFDTYDTALAVGHFLKEQSTMFNIFLPVDTGRNTIICSEFDEFLKETILDWYLKGYLIERED
................................................................................................................................
>A0A5B9N8C4_A
MYQYLKSKFKWNPVTIRIVWAILLAFSFVFWYYSFKLFDFIIKSVAAFIFI
..............HHHHHHHHHHHHHHHHHHHHHHHHH............
>A0A5B9N8E4_A
MIGEINGETTSPQFVGHDIDFKGIELKIGE
..............................
>A0A5B9N8F4_A
MYESQYSSNPTLTLNPFTDSIEAIAVFKSNKEFLDSLNKAIVDAGGNPESIIRPEVTLTELMNTLSLSGIRFTFDPTLKKGSNSNIPETNTDVPVVPETPTILPENTEVTLPEEV
...................................................................................................................
>A0A5B9N8F8_A
MYNQNDVKKTEVIVITSVPDTYGDSFSRTIGKPITATKTGFGGWHVPVAHDVIDNPDSIWTRSEEVTLFFKEGEARPATQQEVSEMLTPLTGGIAKTIGEELEASFRAHMRATSRDNPFRHWNRIKGNRKLGQPEVYTMKELRA
................................................................................................................................................
>A0A5B9N8G3_A
MIKENNKVINKSLTTVSPEDRFQSVTLDFLRSLPELDVDNNKNHLMAALYAVGFDVEKKIDRVDNVNIRYRHSPMHVRETTIFQGQLRSDYPYKSIYKNHDVLDVNAKDPKTDKEFDVIVEMLQAESKKVVTDLPFDVPDYEGVNGVSEKNYNRSQEEKSRYKIINPQDLSLSELMKKDELFESPFEEDK
..............................................................................................................................................................................................
>A0A5B9N8G7_A
MKLKTLLALPNVNPINRNRFGMIRAVHFTTEELKANGYTHLAVELDGTIFAWKGKDRPLVMRRGDKSLDGWFSNLNINNGIRDCNLGEMVGSLGYAPVNWHRMVWAL
...........................................................................................................
>A0A5B9N8G8_A
MPLWMYVSGFLITLIVVATVIVIKDETEVVMKDFSSLWALFLCAVWPIAWSLFMIDVLFTMLVVAIKYLVERFK
.hhhhhhhhhhhhhhhhhhh......................................................
>A0A5B9N8H2_1_A
MSKVITAMGKGGSSTPRQPKEMPDNLISKDRIKLLLAVADGEVEDDFNLKQLMFGGVPVQNESGEFNYPDVIAEFRPGTQTQDFIQGFTESSSEVTVARDVKANQPYSLTVTNKNLSAIRFRLLWPRVLQQKDNGDMVGSKVEYAFDMAVDGAAFKEVLRDNIDGKNTTGGYDRSIRINLPQDFTNQVILRVRRITPDADGVKTVDAFKVQSYAEVIDARFRYPLTALLYVEFDSDLFENNIPTISINKKWKIIQVPSNYSPITRTYNGTWDGTFKWAWSNNPAWVLYDLITNQRYGLDQRELGIPVDKWSLYEVAQYCDQMVPDNKGGEEPRYLCDMVVQDQVEAYRLIRDVCSIFRGMSFYNGESISIVVDKPRNPVYLFTNDNVIDGYFGYTFASEKSMYTTVNVMFDDEENAYTQDVEPVYDAVASRRFGHNPTDITAIGCVRRTEANRRGRWIIKTNLRSETVNFATGLQGMIPTCGDVIQVLDPHYQSNYGLILNGRLSEVAGLQVFVPMKTDAKAGDFIIVNKPDGAPVKRTIASVSKDGLTLTLNVGFGFDVEPDAVFAIERTDLAMKLYVVMSIAKGSDEEEFQYNISAVEYNPGKYDEIDYGVITDERPTSIIEPDAMPAPENVVIDSFSRVVQGLSLETMVVGWSKVRYASVYEMQWRKDGGNWLNTPRTATTETQVEGIYSGVYEVRVRAINAGGVASPWSEIVAKSLTGKVGKPKAPTGIVASDNEVLGIRVKWSMPEGSGDTAYIELHQSPDNNDANSSLLTMVPYPAHEYWHSTLRSGQVVWYKARAVDRIGNVSDWTKLARGMATDDVDQIMDTIRIEIEGTDGYKELVKDIFETNERIDEAEKTIAKVDTDAKQGITEAKNDAAEAKNRAEEVNTTAQKGINEAKAAAKAADDHATQVGKDAAAGLAEANAKTDQVRKDAEQGITEAKNDAKAAKDEALRVEKKADKGIAEAKDDAKKASDAAAEAGEKAGQAIDDAQGALNESIKNAGNIDALGNAVIENAQSQSEMYIHFEKENGDRKAEYDQAVTMVVNEQEARVEQVERLRVEMGDSITASNTELKQAIATETEARATQMNQLTATMNEKFT
...............................................................................................................................................................................................................................................................................................................................................................................................................................................................................................................................................................................................................................................................................................................................................................................................................................................................................................................................................................................................................................................................................................................................................
>A0A5B9N8H2_2_A
ATDKQWREAVANEEQARVSAIGEMKAQVDKDIAATSKTLTEAIATETEARIQAINELEAKIGDGVEADLTEVKKAIATETEARVEGDRRIEAKFDKGLSDSNAKITANEKAIAEEGKARTEQYNQLKATVDSNKKNTDASITRLDTAIADETKARVSQYNELKASIEKNDKDINAKVDASVKTLTEAIATEEAARVKQYNELNAKVDSNKKATDAAISELTEVVATDREASASKITELTASVNAVAEGVVENALANDKTSRESAAGIKEVREVIANETEARAEMMTQLQTSFDAEIGKVNASVTNLSQAISDEQGARVQQYNELKASIEGQDFKTESYYYSLSQAISTEKESRVKQYEELNAKLESGQGGTDAAIKNLQEAIANEEQARVKAVSDLDANMKTEFGKTNANVKTVSDALAEEKQVRAQQYTELNGKITATDKELAAQVKRLDTAIATEKEARAEQYNQLKATVDANKKTADANYQENKTAISNETQARVKAVSDLDASMKSEFGKTNANVKTVSDALAEETKVRAQQYTELNGKITTAGTENAAQIKRLDEAIAEEKQSRTTQYNALKATVEKNDKDINTKVDANVKQLTEAIATEEAARVKQYNELKATVDSNKKAVDAAITEMNEVIATEKEATASKITDLTASMGATGEAALENALANDQESRRREAQYRNVVEVIANETQTRVTQMEQLTAMFAAGEARAAGQITNLQEVITNEKEANAKQFTEIDAKFENVDFYANANYSKLNQAIASETEARIKQYEELKASIGDDIQGEINNLQQAIADETKARTQAIQNLDAKFNTEIGKTNASVKTVSDALATEKQSTAQRFTDVNAKVDGLEKSTNASVKRLDEAIATETEARSQQYTGLSATVNKNNTDINKKVDDKDAAINKKVNDNNTAINTKVDANYKQLNTAIADETQARTQAITRLESSIGSNAAALENKLDSWSDVNSVGAMYSVKLGLKYQGRQYQAGMNMQLVGSGSNVKSQILFQADRFAIMDANNNGKYPFLVDGNQVYMQDALIKDGSISNAKIGNEIKSNNFVWDSQGWGLSKEGWFQMNGQAGGGRTLINQNGVQVFDGNNRLRVRLGLW
...............................................................................................................................................................................................................................................................................................................................................................................................................................................................................................................................................................................................................................................................................................................................................................................................................................................................................................................................................................................................................................................................................................................................................
>A0A5B9N8H3_A
MNRSKGTYIQGVQYAESLLEKSLEAGEDPSERFRQVIRTGREPSYYYDGKDYCDGFYDYIHYYLDNKELIVNHFREFIQNAKS
...................................................................................
>A0A5B9N8H7_A
MACKQVKLNRKMAAKASRMTKGNESVTGNTDRIMRDAENLFHRSKRGTIYSASCKGAR
..........................................................
>A0A5B9N8I5_A
MLSTIHLVILITSNYYLNTTSSGTITRVCREILPIPTAPNFLQLSTLSPFSLMYGQLL
..........................................................
>A0A5B9N8J1_A
MIDNIAYFMLLIAVLVMVTAYRKQSRELDAVKRELSQAKAEIEATRIHLNRVYSDLNDALGE
.hhhhhhhhhhhhhhhhhhhh.........................................
>A0A5B9N8J7_A
MARRKHVVEYTDVNPAYAESRAMCRIVKLIVLVLVVYYVLF
......................HHHHHHHHHHHHHHHHH..
>A0A5B9N8J9_A
MEFKGSVKISRSKVDKACINFKNIHDQTMAVLNKKKEESKTLVVPFYIFGIKVPFLKTTKYHEYGFEDDCNYKRYCAYRNLIVDMLKDLPEGSIRDLLLIYNNPQFDRYVSCCKELDNLRKMETGGVIINPQQAKFVHYYYNAGKEGHNE
......................................................................................................................................................
>A0A5B9N8K2_A
MIRYKHIELEWNMGSIHGLTNDAIKVAQAHDCKVTFPFNGIKITVDKNADVDYISNKALDHVANKLGDIK
......................................................................
>A0A5B9N8K3_A
MKIWVLTYTIGTNEGRKQRRLTCDTKEQAEMQQSVLGGEVREYVESPESFKVKWPEVLDIDAVMMELRRIQNNPQTWAELYQCRLEPETEGERLAKNEAVRDLVVDEVSCLIDDMSNHSPGCQWEEPGSPAWDLAKVEALNNIRKLVNAIV
.......................................................................................................................................................
>A0A5B9N8K4_A
MVIILNVLLPVLLLSVLAAGMWRYNKTKNKWTVIKTGIIMIAVMMIYMLIQPSYLPKGKAPRMQGVTFEQKEVELKDNLSKPKERDINETITVKEEVKNILKEEK
..hhhhhhhhhhhhhhhhhhh...........HHHHHHHHHHHHHHHHHHH......................................................
>A0A5B9N8L0_A
MSDFKFIVVDSEANGLLKEVTEDYCTSIYDLESGEVITFSQNDGRGWQKKAFDVMRGAKMLSLHNGIGYDFWLYQKLHGCDWGIGPDYFMDNNKVCIFDTMLLSQIVNPDRKLSFGVDDNGKTVKLGKHSVQSYAVQFGDSKVAIDYWDRFEPIIVERCEKDTILQAKIHNHLFNKMDLNYFEFVENKIAGRRVIVPAKMGLGRVDNWKGTDFSNALSMEHKFFHIFSKQENQRGIVLNQSKCEKYIDEVSKLIKKCEDELDPVLPMLPDMVDAKLKGVQETAGVKDPKTITGKLKKSSAEWFDPLITEVVKKKGQARKDGTIPTRTYIMPEINYDPIEAISGPYCRVGWFKLELTSPDQVCKLLFDAGWVPDEYNKKKVTEKESTDPSSPYFGQVVGKPARDAEGQPVLGSPKLTESSFESISGGAGKLVADMRTYRHRLSVWQGFQRIVDEVGEVHQGGLTHGAVSGRVQHRGIVNVPVRGLYGQQCREVLEAPRDYYIFGADLSAIEDRIKANYIIDYPQGKVYADRILDPTFDTHTNNQQLWGLESRSDAKGPAYALAYNCGHKALMPLMKCTEEVALQRYELYWDDNMPLKLYNEDLKKFFKKHKYVVGIDGRKLTPRSAHSCSNATFQSAANMVAKVASCFMDTWVTKNKLNAWQWSHTHDEQQFCVHKSLVKNIHKFKNEEDAVALWKSKTSVGDFSHTKPSHIGEEYWVFESDFATLMIQSFLKAGNFLGIKVPTTGECMAGFNWYHTH
.....................................................................................................................................................................................................................................................................................................................................................................................................................................................................................................................................................................................................................................................................................................................................................................................
>A0A5B9N8L6_A
MNPKLIKPLDVSIQAYKAEQADAQRNGTDIGTYPQWRLAKEKQDKFRQELAKANGAEEVKPKPKRKPRKKKVEE
..........................................................................
>A0A5B9N8M0_A
MKTFYIFLVILFGVLTFKSEAKQVKFGCDGFDVTLDQFENRPIVASITFEPGTWVEVPESGDSNTIHLFNIVNSKLAVMGMDHHGSLFLQIYRDYDFYQAHQPQHSLRCLERK
SSSSSSSSSSSSSSSSSSSSS............................................................................................
>A0A5B9N8M1_A
MASIIELKKARNEMNHARILMRAHHRYLDYINVKESIQALVKTHGINQMFRDNCTFNNQRRLLDLMGEEVVDVVYHYGIIKLRFYRNGYVELSFV
...............................................................................................
>A0A5B9N8M5_A
MATESLNGFYGGSTAPIYIEDLIRAAEDAATRSENAANSFDQKYLGGKTTPPTTDNSGNTLIVGATYWDIDDKTLYYWDGNDWVTDAVGTVKDAVGLFISTNTFNYPVGHHIHFKEFFLNSGKGAGDWYKDGTTGTPSSYPSGVLPCKFYDAAGYGWSLVGDVVNYWQVGAVEGGDSQMAIQSAWNSGKIVAGLTGDFRFDSALYMPNGLKFLGTHACAHKKNFLGNGIVNTAFPNYGSDITLENFYLTHESNSTNNRGYMWQLFVDNLTLINPKVRNIAAYSAVGCWSFYHSGKGGYISNPDIDARDAGLFGDGMHFAYLEDFAMVGGKVFGGDDGIALFVPSIQGAQPGRDLPSKNVSIVGTKVSSKEANIIRLGCAGAAIELGDAPANCVWQNVHIDISCDNLDGESIGRNISITDPRTPANIVGTHKDIFIRVGNIPLVGNGGGINVVGNADITNAANATVRNFENVTIEGSKHYMDNNTTWLRAGGIEKLTLKGFDVERDFVASFQILDINGVGELVFDGVDLQSGLSGTTGTSCSIRNTEKVRFKNGCDWVGGGEFAFINYITNATLDSEIYIDASCALHGAQRLLSNTNGATVSYAMQRISGDLYDASAATITADAQNRAAGYIRLQDGTVL
...............................................................................................................................................................................................................................................................................................................................................................................................................................................................................................................................................................................................................................................................
>A0A5B9N8M7_A
MIDLDKIVEAMNELADIGDKESHLALDEVVELINRLRQAEKDAARYRWLRDTGCFEGSNDDFFHATPAQTDSAIDEAMQCK
.................................................................................
>A0A5B9N8N1_A
MNKLFEVILVNWNKLFRRYDIVAEQKRLGGTKWTRQHIYQRGAFGKCAYLGYRLNVVDAIQVIAEHSGGDCYINIVKAKK
................................................................................
>A0A5B9N8N4_A
MVGRVRPQRFGLNQNYVFPNKEQSFWQSAPLSILNRHILRNIYSFDGIDDFGSIPPITLEGDFEISLYATADADGNYMTLGYTGSIETWGFYNYSTGNRYFCRFLTSTGVLSLSSAIGTIKPVGEEVHHLVRKTGSLYEYFLNGELANSVTASLGDITVDLIGKRSPANLFWNGNIRDVYFNDLSNPSNSRLYKINEGGGDVMIDSLSSDGSTNGAYNNFNNEGWGRV
....................................................................................................................................................................................................................................
>A0A5B9N8N8_A
MDEKLFHAALDAGLNTDYAMAVACGYMSLSEALGDMDMDEESLPFTDDLDDVIDTYSFDDGDFIPW
..................................................................
>A0A5B9N8P2_A
MNYSSSQLPQSSVLSLYPYQPRLHLYPTEIDHVP
..................................
>A0A5B9N8P6_A
MNSAFTITQSASDASSLSHRAGFINSTNPLNLVDRYVGQTLWPLRGQRAINAGKTELTFSSTFV
................................................................
>A0A5B9N8R0_A
MIYLIEDLEEDNIRLMIQSLTHTNIYYNKLKRFVGIERYIENIVSNYIDINDSIVRGIRCIVTNVDRAVKYNATGMFVYRKPSHYSKNKQDISKDSVWSVLDSLEQAGLIDIYIGYMKLDDNDEYLESIRSFIIFKQEFINLFNKNGFENVKYGDGDIVDIIDRAKTKELKQRIKKETRRVNGVANIKKDLMQFNKRLAQTVFHLNGTPLPPPIYKRVFTDSLDFGGRYYSVDGRYQCVSQNIRKHLFIDNEPVVELDYSSLHPAICYAVSGEEMEDGFKPYECDTSFLNINEKAIKEHKIKFGMGKYEPVRSICKQALLCSINAKNIEAAFMAVAHELATDLKRPEIKKKYVGIERPFPAKQLCQALCDHNYKIAHFFFSDSGVVLQNLDSKMADLIIQDFIADDEVLLPYHDSFIVKKSLEEKLETSMNKAYTHVVGSNMNCKIDKKY
..................................................................................................................................................................................................................................................................................................................................................................................................................................................................
>A0A5B9N8R4_A
MAANGTVTVLNETTTAISATITATNKTTPSVTATKEIAITPKP
...........................................
>A0A5B9N8R6_A
MIDYINAPKPTSAPWWMVHSREIKFWSLIAAMILVGGLA
....................HHHHHHHHHHHHHHHHHH.
>A0A5B9N8S2_A
MDKVREEFEKFYSKQNQYGEAHKQELWEVWKASRESIVVDLPRCLYEEQQEYQDELLNSLDKVGVRYE
....................................................................
>A0A5B9N8U3_A
MEYKAGDIVVARNIHNENKEFIFEVDDIVVQDGVQLLYGKDVFSGKNVYAVHGRYCKLYSRSVKVSDVGRLSELTKEEHHRMPQGLDRDSRHKWAKETLSAVEKQNKEPIESDGKSSSYYDLKLSQKTIDFIKENDYVKTEMLIYDIFDNDFDFSNAFKSLVRAWGTVNGAGKKGNSLNYELNKIVYSVNKIREYRGD
......................................................................................................................................................................................................
>A0A5B9N8V2_A
MLKDLAITLLVVVPAAIVIGVPLVKGYLWLFGVMMNFMY
.HHHHHHHHHHHHHHHHHHHHHHHHH.............
>A0A5B9N8V3_A
MSLMVSSHPALFSVLRSSGGTRHQTAWSSE
..............................
>A0A5B9N8V7_A
MNNIGVNKDLFLIYGASSCPNCEAVKKLLNSKDMQFVYKSFGQDYELQELTDLGVTSRSIPQVFVMGEGNVLKHIGGLMEVVRFLKDS
........................................................................................
>A0A5B9N8W1_A
MDLKKLTFQMDKASGESRTVIVIASTTATGRLVRTMFDRPITVHADETMRLVKEEVLPNPGIVGTKPDVVIIDDFTELEERVHANLCEIGRPEPILDKPEPCWSQGDRTYGKKNRRFKR
.......................................................................................................................
>A0A5B9N8W7_A
MHIKFKECMEYNTIGKGVHTYSYTALDGWFSKDFSIGYDYTMYDGLQMRSLRLGWVWFSLCEQVEIIEKY
......................................................................
>A0A5B9N8X6_A
MQEIYTFIVSQEIYNLVIMLFIIGWGVPFGLHNWVMWFCYLFSVKSFGNLTQVKF
...........hhhhhhhhhhhhhhhhhhhhhhhhhhhh................
>A0A5B9N8X8_A
MRYDNTFLKLLWLLPLFLQPRFIRVMYAKYWFDWFIVYQNNFERRYKYIKALVEWEEFLNIKRRSK
..................................................................
>A0A5B9N8Y7_A
MKSFSQFLAEAGLKGDLQKVKDSVIEWLEDQDVRLKNGDIENGVFGDFFRITIDDFAYTYNGKEIKVFDLKKDKQVVNKAAGTREAPGELGKLFKKYSKV
....................................................................................................
>A0A5B9N8Z5_A
MTEKRIRKFIKFKASANEKFKIPGFGIEWLGVYDDCFAGTSVSVAMMRVTHG
....................................................
>A0A5B9N903_A
MYTHITAKDLKEGDLVIHNRIMVEILAIEIIDNWIINCCTIDGGRISFSVDSRVKKISKKNRK
...............................................................
>A0A5B9N910_A
MQSHEKMMEHYRSASSDTTMRDQCNLDMQRFFIDGEWWSGSSRYAEPFKNRPRPEFNRIWKNINRLIGDINDMELNAVIMGNSSDASDDDAVLLQKRWRHDFQSSDGIEASETATMEAIVGGFGALKIITKYEDEENPDDNEQYACLEIVHSAATSIYFDAGAIRKDKSDARWGWHLSRVNRDRLEEDFDVDSICSFGNPVANESRNLDTNRDVYVAHYYEVIEKNVTTYDFSLLVPGLEITSGDGITDAAGATYTRDELKEIRAEYELQVGEMAPTTRRKVKYVEYALADGEKYLTKPQRMPFKRVPIIPRYGYYAVVDGQEYYCGEVRKNTDAEMFHNMFGSILAQVASAPQVTKPEYAPEQIARHANQRTRADIDNVPFLLSDPIRDVNDNPVHFGPVGYQQPPQLGSGAATFGQFLQETIATNGGTGQATLPSNTSDAAIQSVNERQDDAFLPIVKNVLHSCKATCETWIPAAQKLYFSNSRKISVIEGNGEIAKITTLEMGDTEDGGYGPSKNTAKGRYAVKVEQGEAYKTSKERQIEVNLQMIQMAGADAEYAQLLAYNTMTLTDGEGGDRMRMIARLREIDSILSMGYPIQLFDFTEEEQQFIQYRQQQMQQQAQSQDNPAMTLAQAEMLKGQAAQTDAQASMMSQQINAFNAETKRMQVAVDAEKAGADINIKQADLRLKALGQAGKMMQ
..........................................................................................................................................................................................................................................................................................................................................................................................................................................................................................................................................................................................................................................................................................................................
>A0A5B9N913_A
MMIKKKLKEWGREGNACFLWMYSETSSAIKVFAQFRKDGMIGAPGGKVENGESLEQGLFREVYEETGIDIRPYAHYIELLCTMSRIGSQKHSHAYALKVSEKVLSDFQKHAATRAGSHAEESNGFILLPFNSWGTYHNVMGHNFSYSAKEELQELLNRSFNTSFDVGQWDALVSKGNTKDK
.....................................................................................................................................................................................
>A0A5B9N925_A
MPVTITFHKVSEKKPEHGQSIIWLQNTSSFGYQGFNPREVDVEYQWTEYFLADKVATGNAICYDHGDETPEPENGVFYEISILVDGWELEPNDLWIDVEEYWKCFDTDNDA
...............................................................................................................
>A0A5B9N926_A
MSINDILFICVCLAAIYARSISAIAFCSMYAIHSFYSPGMEQWQRYVVLILIDSGVAFLATAINRPSRASIITGVFSGLFLVINVAGFIAWHSYLPPAPYDAICSIAYIAMMAALINEGLNGRRLAVYRLACSDSSLSVRKGLGVHNQDGKKT
..hhhhhhhhhhhhhhhhhhhhhhhhhhhhhhhh........hhhhhhhhhhhhhhhhhhhh......HHHHHHHHHHHHHHHHHHHHHH.........hhhhhhhhhhhhhhhhhhhh..................................
>A0A5B9N933_A
MNNDLSIVVGDGSLQGWTKQDFIDEVKQQREIVCNPNTKSDERIEAITNACKLVLMCSDRKFRETVLRNMIEEMKMRDEMLLRIEFNKLYK
...........................................................................................
>A0A5B9N936_A
MPIICYAARSPLGRTSYPSAIPLLSLALTFIRKLIRNEVTGVGGFWGTYTTYILSITSSH
............................................................
>A0A5B9N944_A
MAHNTIQEAIDSLISKKNGDIKRAVYAARIIYNGSKTEFRKNFWKDVIYELRKMDLQKQLDNLNREDC
....................................................................
>A0A5B9N947_A
MASKPAFMGNPFDPLGDVVVVGFNGRPPTHLHGPLTQVSPGVWGGDGMMFNSRGVQVMASGEIVRPPQVMAINRG
...........................................................................
>A0A5B9N963_A
MVEVVNKGFQEPFDINRIIESVQTAMENAGYQDLQDALQIALEVQSKVLDKDVVSTEVLLDLVMERLMDLGNVYILKSYLLKSLGVPG
........................................................................................
>A0A5B9N970_A
MKQQKQSRSPDGGWRKRDNTLFSSFRGPKQARVAVKRNKQYDATNGAAKALGEALRAL
..........................................................
>A0A5B9N981_A
MKSIFVKICSILISILVVVSLVSGYVDIGIPPFDGLGVALVYVNIVLLILLSIFLLFTLAEGGKSILKQEKLLGQKTSYAWRNTESAIIFVVVALTGHIITAVLYAIAILIYRAFEYTARLEYKKLTTVSGNEK
...HHHHHHHHHHHHHHHHHHHHH.............hhhhhhhhhhhhhhhhhhhhhh.......................HHHHHHHHHHHHHHHHHHHHHHHHHHHHHHHHH...................
>A0A5B9N982_A
MFCNKHGKITPTKSGRCGSCMVEAVKSVDTK
...............................
>A0A5B9N993_A
MNAYNERKRREEEERRRRSNSSSSYTSYSDSSGWSYDSGSSYDSGSCDSGSSSSCD
........................................................
>A0A5B9N998_A
MLVSEVPGRLRALGIESIFQAVKAKDISTCTLAPMMIEEGEELVIELNASILGFNPVVIKVKLTDTAGTPEVRAWRVQSWDVAEAKILQFIR
............................................................................................
>A0A5B9N999_A
MAIIKVITHKLGNITEDIHVDIAAGSCACPICGDYVDLLIDEDGDYKTTCDCDIDDYVEKGDYNDMEEELDDLRDDYGEAVKERDNFELEVDDLKLQLENLKASYEADIEALEEEYQQKITVRDGIIDDLEEQLAATREE
............................................................................................................................................
>A0A5B9N9A1_A
MTFFDVFLTNILFGFGVLVICITVRLLKLKKRR
...hhhhhhhhhhhhhhhhhhhhhhh.......
>A0A5B9N9A5_A
MKKEFGVSYFDSKGVKHWLVFANRFGFTKSKAEFFRESLIKNGNFIAAELTVEII
.......................................................
>A0A5B9N9B0_A
MRLYKKPNSRYCGMCSIPTRAPVAKDLGFDFPLCGMCRTRYERSQSKTAAIGAENVSPLASFSVPEVVIAKTGLYHGAIKSGDRLVLNVELSGKRFTTYETYRDGVRSELGSVSFSLETLKNLITVGSLEREDA
......................................................................................................................................
>A0A5B9N9C1_A
MVKDSLFELTEGDKIELPAKSEVSPQLEREITAASSVPDRLPVVPTRSRASSMVGNLVSLEVGESYVRSKLVADLNSVDKDAYDLTAEKDKLRDGAKASIRHARGHTNGDYSMESTQCITPSGRVYVQIIITRTE
.......................................................................................................................................
>A0A5B9N9C2_A
MSVGLYGDGVSESQENINVTQYGWTNEDVAGITLIQDYLNQIQTLFEQVVILEASAQEMMLELDQIKQMTLEVRVMYADFIAKYPKIQEALDQMDATLVIMTNMAQQVTNDKDHVDLVKSQIDTIKISIDSSVAIVNQAVIDVTTMRNETNAYYQATKDIAEELAKGQVYRGTWNPNSGAWPNPNGTNSVWDVVLNEGQIEVIWNNIKWVWGDRLLYLKDTSTYQQIESGIGVLSVNGKAGFVTLSNEDVGAAPAGFGIGEVEAFTVTDMDTNPTTWNGGKMGTIRGSSTTLNLPDGQTGTGFMYRYQNLATSPVYVEYFSNDNKTYTRRWSGGAWSSWKLMYDSTNKPDTGGMATGVGTSPNLLTTTGNVRDFNLAKTTGVYTVEGSWANGVDNQGTASSHTGLMEVKQRTFDNMTIQKFTYTQTISGIPEPREVTRAWTNATDGWSPWFTSGVWDSVNTYRSGIIRHNSLTADDGNYPYTALTKEKYRDTLAVGVSYTVGELSFRAGSANRYDPHSGDSLARVVGNVQNTAVAGEYEGGLYLSSRSRKTDGSTVDSVILHMNKNIGSEFTHGGKKFTINTGNAIGENFYQNAAQDPVNNALTRVDYVKSLVAGALPSITPLKDTDDLDNMKTSGFYSQPANAKATVANHYPVQKAGTLMVTVAAGPTQRYFVYNSSEVWSRGQYNAGAWTNWERDYNTAFKPTAADVGTMTTTEINSALSGKLNISGGTLTGSLIVANMKSAIKVNDQRSISFQDQSNVMYHTFAQGNSLVWNQGLNGENNVMQLNSDGTLSTQGSVYSKVGLIARNRASTNWLALETPEGGAPYISAQAHGEASASKVVEFGVNEILSYKRLATNDIRVGSSGGLKFSPTTTLDGITWGVGVEPSTGALGINKYINGVWNSQPFWVKSDGVVNMNSLVVNGGSESQYHQVRNLGNPSLELHEPGKFAVMVYKPQGTSTIRFCQSNGAGGEAKGYGGSDSDGFFTAAGRFRANYVAANRAWTGVGQTPLYAEGISVGNGAFRSIVGGYTSIPSQWGLEATYGMFCSNNPDFTSHALSMTDGAGYTKYWILRNDSTLIAPTGWSMDGNGTLHGTVFGSYDTMINWCTASFAAKSDANLKTNITKSNKSALSEVSKIQFKSYDWKDTEKGHVDIGVIAQDIEEINPQYTSQVSTFDKDGKPVNPVKTLDMVNLLSLSLKANQELLERVEKLEAIISNYENQPKV
........................................................................................................................................................................................................................................................................................................................................................................................................................................................................................................................................................................................................................................................................................................................................................................................................................................................................................................................................................................................................................................................................................................................................................................................................................................................................
>A0A5B9N9E0_A
MSREADCFEPARSYDIGTYLWSIGSQVASPEMDQIKEIIQFPVVTETAQFGFNQLNSSYEDYCKQSSFPAEDIDVCVFNHK
.................................................................................
>A0A5B9N9E2_A
MTGNVRKLTRSVVYSRIREDRVRRVHRNVVYTAPVFSHVRQVIRNVVYFPDPLKLRKVQKNIVYTDGDKIDSPGVVGQYLARTVTDTSYQFEISNSRITQFVCDVVIDRLEPLPISFEEVASYTNLVAVSADYDTTSLKIVGSYTSHAAQASIETRPSDVWSASRVQRVVTLACVSMDVPYVPRSGVDVAQQYNLAIFSSPIPFLKSPASVPSVRNLAAQRDDTIDGIPLSHTKAGTVYNLAAVPGMPPERVGAVETKQVRHLIAQTSDPDPYVGSVITPQVSGLVAFEREEEFNPISRERVGQAFTMAVLTDAYPWETSPAAVTQNRLIVAQKGDYVPPISYFVLNTAVSVTSLAVYDSDYGPAQKIGYSEVGALPILSLMEAPKRFYPPLGEIVDLSKGGHVAQFANLSAVGTPGGLPISPIDAVTVRVLSSHFRKELTPKEIAESGVFVGSQLFNVLRTSEFTKTSEPQSNVSAESIALSSAVTVDYPDIRLPLTVGQVDLVAFNSVSEAIFPDVKDVLVNGVVSNIGENVMFSANYPPVNTLNSLLLVNQTTSNVAHAATFPDKDRAYSSVDSSQVAISAASAVGYNDKDTPQSFVSVSMSYQNTLVTDPSLYQMPLPTRKHRVRVVCKMIYGLKK
................................................................................................................................................................................................................................................................................................................................................................................................................................................................................................................................................................................................................................................................
>A0A5B9N9E6_A
MKLKKINKEGDYVVKMSQAEINLLHELLGYVSFKGIKHYPLMEKTVKNMLDFTDDNASIVDVYECFKFVKDKTFKDHGSLEVIKDLKTQ
.........................................................................................
>A0A5B9N9E9_A
MKIWHLMVGLFLAIIIIANIKAVLTLVAILAVVIMVLVLVVLCGAIVWLIDKVFFNG
...HHHHHHHHHHHHHHHHHH.........hhhhhhhhhhhhhhhhh..........
>A0A5B9N9F1_A
MSNKFWKCYKDNIGVLKIRFPKVFNHENPMILKVGVHRDLNEKTGISCTALRRILACWTSRVEYRKVGARGGYRVDLDGNPVEEISEAHVERFKASLR
..................................................................................................
>A0A5B9N9G2_A
MSTEIKFENKVNLELFKNLVIGAKFMLDTQAEPHKNKVYMKVSNLYENSRDLYLKNSVNILTGSAIEITPSSKVIPVDLDITVFK
.....................................................................................
>A0A5B9N9G4_A
MRKLNQFFIMSALVMSMSACSTSDNSRQSMPLPTNLKAECRVDLPLLESAQGKALATTLEWYQDQYTECAANHNGLLEALKERGIE
SSSSSSSSSSSSSSSSSS....................................................................
>A0A5B9N9H0_A
MAETKFIKVNGFAEEFKGNNTRINCECLKDGYKWKPIINTILRKSHGCPKCANHVIITEQEALSTCKKLCEEMNYEFLGFPGGYKTQESRFEYKCPKHGLQNVMYEPFVKRGYRCWGCAKEMTNGNGFYPERAEEQDFLYVLNFDDKFIKVGRSFDVDERIKDLKKPSVSGIKNIVKLRIFTATHQEIYDYEQELHNELRERNFQHYVDWSTECFENDCRFILNKLLDQCSLEEVYCEQRRRNL
....................................................................................................................................................................................................................................................
>A0A5B9N9H2_A
MFNRGKMLMAGLLAGLGATAGRRKVDQTPVAKTKGIARHRNPNARYHGGKHTSRALPHIHEAYIVEAQKKRDRKNAKRAIEFGYA
.....................................................................................
>A0A5B9N9H3_A
MNALYLLAVGEALLLVYCLLLSNRISKMNK
..hhhhhhhhhhhhhhhhhhh.........
>A0A5B9N9I3_A
MSRSWMNPLPRPAVPARQTWDRNSGSKMIQFELINELSETDQAHLLIFVLEGQNIGRWLPKSQIKIPYADVVEIPRWLVDRIKEEIKSYGQADK
..............................................................................................
>A0A5B9N9J5_A
MTKHYNPNDYCFLCQTDEGYVLAHNEVSDIITSVQNPDKVLGYTKDFNEICKLFTECLDIKIKGYYNVGDKVSYGNCQYFVLEVGQNAEGNLQELIVGR
...................................................................................................
>A0A5B9N9K3_A
MIILNKLQQYLRNRRTRTNIRVMIEISRDYKTFIKVTQLQLTRSQFYNMTEQQRFNLLHDAIGGVEWGSIYDELGLALLFISLILILVFGVVII
.......................................................................HHHHHHHHHHHHHHHHHHHHH..
>A0A5B9N9L9_A
MNTKIKNSNESEYMPSVRGNPADALQTFFVTIRDTRTGELHEDMRTHHYNDEACAYSVMQNLKDGFELVHVFNPELKTKVTPKDIQKEGK
..........................................................................................
>A0A5B9N9M1_A
MITRKSHYSKPIMKYSNYIKLLDYLSKMCNDKEYQKAISKLDKFKIEQ
................................................
>A0A5B9N9N0_A
MDKAHNKDRYERKRKYKNKQQQRRRRYGEDYQAGFGGNI
.......................................
>A0A5B9N9P4_A
MNNQNTMTEEFNELRDFILSKGYTCWDTKYQEFHNVEMITQKLQRRVDKVYNMLPVCNCNDKLFINVAIVQAAIHGNMSITTEFHLCHENKQEEWCNLKIYGLKPEDIYSKLAKYELKLLDMWKMFCEE
.................................................................................................................................
>A0A5B9N9P6_A
MSSRADMIGSGPSSGLYKPSPTPTEDSSMPVYINDELLSVGGVVNGILEGGAFPPQGKMPVRWREGMMMYFIEPLEDTYVAGEFKGQKIITSAGIWLYRRKRWWKIVDDPSNIIGAVFAYRLTADGSPPSTPNPSSYPPSNWEETAPTKSDKSEWIWITMSSAYDENTDTHTWTQPTPFSAGVADGQDGLDGAPGLDGRIFEQWFYESPTNPGIPNDVYPPPSPWVNTPPANPTNAVWMTFIKVMDDGTDPVFPWSFPQKISGEDGKRGSINISVATTGSVWSNLEAYNAITNDPESNGIVQFWDTVTLYNESEQFSEQRYYAGGTGASSTWNEVALFVDGDAIVDGTIRAEKMVANTITADQIAAGTITGNEINSGTRVTIGGTSGQDVVVLDAQDANSRIWVGNTLSLSAAFRVTPDGTLYANNGFFNGTLVGNIGSNGGHLEGSAISVPTIASPKFHVDSAGNMTCTDARVTGDITGSSGTFNGDIYAENIIGGVTSSFVKPLPVFSTTVNANTWVDVATINITNTYPFDRSLSITGLENGLIRVHVQSAASGGTNYEWRLYSPSLNKTYYIISGTAKFPSGTPPVYTYISQNRFFAMIPANETVGDMVLQWRSTTANNLVVRGNSDNNDTFSYNGLYTLLKDNAEMT
SSSSSS.....................................................................................................................................................................................................................................................................................................................................................................................................................................................................................................................................................................................................................................................................
>A0A5B9N9S2_A
MESGPCQPQRMCQVALLNPPRVDGSLSMQWA
...............................
>A0A5B9N9T1_A
MSNKHFNIAGGYSYQPNLATTSQIRELGVNAAQSHGRLIRDAVERAICRFYRVPSLQDCNADSILDAGNHEYHEGIPFRVIDLSGQRFVIQDLKTKREICFVGQFQIEREEMDISQLGDSVKRVGVFMNIQQSYITFDGVK
.............................................................................................................................................
>A0A5B9N9T7_A
MSTLDLFLSRVRASHRDAIISGESQPAMCVQAPSGRIVWVTATVPVTHRSFRIVTLVVVPNQEPQGSRVFMAGQWGDVVAHILKLYSGETC
...........................................................................................
>A0A5B9N9U0_A
MITTKNPLPGNLYLLAHTGGVRNVLLYIHEDRTCSSVWASSDGKRLYRFRAFDKPGAAGSDDWLYDIRMGGTTFKAVFVGRPRKQPHRITNAEIFDLYTKFNVKHG
..........................................................................................................
>A0A5B9N9U6_A
MLMSRDPYIRPRLLYSKNWVIHLGGGSGTLCNNVASFKEVPAGTKIGGHIKFCSKCFPYGRPLGI
.................................................................
>A0A5B9N9U9_A
MSYSDSTNLILIYFPYGADARARSVPQTSVG
...............................
>A0A5B9N9V4_A
MSHPLGQRLTPALQRGKLIRKSSDLGRSGAANKWAKGTWVLVVRDARSYRTTLDSKPTVSYDVGK
.................................................................
>A0A5B9N9V6_A
MEPLNNRLNAIIENLRETDPEAARALEKGLALTGTIEALEADYSEKVEQAFLAAIRLIMVSCHRKNVIVTPEDIDKSEAFSIDRVAGSGDSVRYTIK
.................................................................................................
>A0A5B9N9V9_A
MKIKCLRVGGLLAPYFSPGVEYLASLGDDDIVHCREDDKNTVAEDCIPWSFWRMPNGIISAYQKENHTLFEVSSHD
............................................................................
>A0A5B9N9W5_A
MNKFILILIFIAISLAAVVFSLAAVESTACSREAQHRNVTAEYRFLDGCYSHTSDGWIKISAERRK
SSSSS.HHHHHHHHHHHHHHHH............................................
>A0A5B9N9W7_A
MKTLEIVVNNIDKAFKAAEAHGVEFEPMMIGEAFSKLAIIRGETDNLIDFVDDFYLNSKVRPYYINEILEK
.......................................................................
>A0A5B9N9X6_A
MATKNILFTESWQEYEIGSYPMARVTYAEGSIYKPDILKGMTGAGEFDMGKMAPAFSKSDGEPGRSGVYVLPSLLFGNTWESMINKAGRPFMEFSSRSFNVTKGLYHPPGFDVIPCPTRPGRKRLKYPGDKLFGAVGSNATEVETASGRTNLVRLSFVTAKPVISKSYSIAFVVRFPRMNTWGMARSNAWIFSVAEPDYYPTSPELGINNSPFRTMHPREPFLLFGNARGFRVGGNPAETQLARLTSNADAGLPWLRFTGIWGGSATDMEEIPSPSQPGKEGSYFKFEYDRDYFIEVRVQGDTNPTALKQAARKTIYIDGEVIVKNYVYTYSNGPVSIPAGARAYGRERGFSFNFSSGAAKGQTLTTTSGEAMGSVVLSDIIWSEMDVSDDSFTPWPASTRVWGEDPNSDVEAQLQNPTEGSNASVAGKSAVNWKIGEDNVELTGKPGNADKYKTDGSSLPDFAGSVLAVHTRAIVRPDAEEVTFSLTQGAEESESATIPAADSGHYSAVDHITRTQDGKQWTPQTAADTPFGVKIKG
..........................................................................................................................................................................................................................................................................................................................................................................................................................................................................................................................................................
>A0A5B9N9Y0_A
MKPSYLFLDIDGVLNCYSDSEQLFLSEIEKKSNPNFKIYKSADFVCCNKLRLLQEIVTKTGCQVIGISSWFNSRRDPKDIGKFLDVEISGVVECTGGGIGRTKAIQKFLAENEHSTFVVLDDQQVGHDVFGENHICPQRDGLTKELKLKVIELLGENFMRIKDFVGNEEFLLNKRVASMKKERNLGTITFVDMHDRYPSCTIQWDNGNVSNYFIECLNNEVIDKDTP
...................................................................................................................................................................................................................................
>A0A5B9NA01_A
MGYGMDDEVWDYADEIAEEERQERWENTERTRNKMKVRYNRAKTAETGATISCPFCGKLIVKRTYHKIFCSNAKTHGKVNCKDRFWNFADENRCFRTQLMGK
......................................................................................................
>A0A5B9NA13_A
MFNRKLKARIADLEATIQRQDHNLELANREHARLRAKI
......................................
>A0A5B9NA16_A
MAWYVGWRVVIVGCGSWIVGRAEFVDICWLWFVDCGWPLCGIGRFSCCWASYFSKIVKVKIKNLTDFAGSMVRRDWAEKSILGIKGTFRFFISKSASYKKYEKERTIKRTLPFLESIKSVI
.........................................................................................................................
>A0A5B9NA24_A
MSSNMDMNNATFAQRQEYASSLKDYKVLANFDGLLVAIDQNQPVNLYVSDLPNGRRTWISVTGKSYDIDGFKVVWSIHLDTLRSRLHDVCPSWYDRQRDKEGKGAIKEVLKFIKDNFPK
.......................................................................................................................
>A0A5B9NA32_A
MNLKCISHKEYGYTLVVDMSTQREVELDYEFFPCGCSYPARLVGVSCYYENYKCDKCGKSFTVK
................................................................
>A0A5B9NA35_A
MLAPFKVAGHRAAAFRHCSAGRVACQQNFVLPARILSGIVSFILPTLNRKHGANMAEITKLRDETRELLLNRPASLAVGTIAEAMGVSKSWLNAFARGDIENPGVVTIETLNVYLKKFAKKAN
...........................................................................................................................
>A0A5B9NA40_A
MATRKQSRKTFQRELQKSMRQNTKKTKQRKQMSQEHQLFSEIDNTFKE
................................................
>A0A5B9NA45_A
MARLVYRKVGEVLQVQIEDDHGNMVDMTMVNCHVVNNSTQGDIQEVVIEGVERTMIQKATAKGK
................................................................
>A0A5B9NA59_A
MSDDAPASTVSVQDVELIAEWFRTCCAWCYERSIELSTDELTLAQRLGIDVPTEEECL
..........................................................
>A0A5B9NA62_A
MTLAQDKIKDRIFELEMEQKEIQMCLTQATFISTQEYYNKLSQENQCWIAYYKDRLKDIENEEKYDE
...................................................................
>A0A5B9NA63_A
MDMHKDTPVIIIGMFCIILTIIFGLGCLAGWLLF
.......HHHHHHHHHHHHHHHHHHHHHHHH...
>A0A5B9NA68_A
MKHQVHVIYEVDSVERPGFGFASAEYGCAWTVNVTIDDPKCPWVRGDGLVAFFPAKPTKKQIRKLVNESIRSALSLQKTYLEKTENV
.......................................................................................
>A0A5B9NA71_A
MSKIEKEMCKVLNKEVEYNVLSGVKFGSIQLKHPASKLGSGDKVFKVEFFVDKATKKELSKKYSKLSIEEIENEDIERRFKMEVPFPDQDEQFKVSMSVKASRPNKKGEIMELWKDEFMDMILRPKVYNRQGDNLTAQMFFASGAVGDVYFSEKAMEGQDDGLKFTHPYMFKIVLDEYKEYEKKA
.........................................................................................................................................................................................
>A0A5B9NA72_A
MARPIRLNAHPVGISLEELMGAQIVSILRNYCPDTEQVQFVVRKVQDSFLLEVTGSNPSTPKSLVPVYSVHKKASAVQFPKWNTGWDVRRLDPSKSTPVDSKGGPVVANFKDEADAYEYANKKNAQAHTEVPPPRFYVNNYGSSWAVFDNERKNMPRSDQYIGLFKHNARDAADEYAKFLNDKVK
.........................................................................................................................................................................................
>A0A5B9NA78_A
MPIYPTVPRDTNSKRARSRLSLFLKEHEKVLRLTTHDLQCIYNLANAFYFRPTVDPSDIKFIDNRTMVFIRIPGMVEDESGWLTIKRRFLDGGGAWKVLDLSVIFIHGEYATVCDCTIPYRPD
...........................................................................................................................
>A0A5B9NA93_A
MATLKPLVKFKQGDIVTLKAAKGPFDAGTQGSVVDIAFDGTVLSYTVRVPDDVYGNADIRDTKEADIELVPGQAARN
.............................................................................
>A0A5B9NAB2_A
MIGRIKEWALWLLIGVGSVLVALVKGRRDGRESARQEQQESVAEDAAKASKEMRNVRTEVESKPAGAADKQLRDEWMREE
................................................................................
>A0A5B9NAD1_A
MSEIERMVSQEIERGVALLWLEQNIGVSGWPAYVEGYRTGRLFAGWRFVDTLPSREIVFANMIDKSITIDDLASYVNEFGISERLQ
......................................................................................
>A0A5B9NAH0_A
MNYKRIYDQLITLAKRRDIPKGYSKKYRKRGYDIHHIVAKSLGGTDEPENLVYLTYKEHYLAHHLLAKYAGDKMRYAFFRMSHNTKKYKTTSSQMSDARKLKSLTIFTKEARKKMSERQIIPVVGFNLETGDEIIILGGRQEMKLRGFNPSHIHECCSGKLAKSQGYVWLRKKISDLMSESDIRNAIALANISQKKTELIKPLIMKCIKTERETILNGGIAEAVEMGYNKGHVSSCCNGKRKTHKGFYWRFV
............................................................................................................................................................................................................................................................
>A0A5B9NAH5_A
MTMALLAGVGLTARRASRLMHTHVTANFPPNAARYWIAEGDD
..........................................
>A0A5B9NAI0_A
MKVEELADRLAAAKKELATHATRVNSLKALPSGEEISLFTDNIWFSMNRAQFIEIQDQRLAELEQKVASYEGLLQTLQATLDQELGNV
........................................................................................
>A0A5B9NAL0_A
MAQVIHFANGVMKFGEKFEDASELFNKTSNPVAEKKEQVEEKTLESKVDFDSMSVSELKAYAKEHEIDIKGLSYKDEIIAAVKSASAE
........................................................................................
>A0A5B9NAL2_A
MGARSSEVQLLSTVLSVVAPASPQGVRLNSYLLHTVSLKVPGLISQG
...............................................
>A0A5B9NAN1_A
MGWLFVFLVAIIVICYRFMLYVLKESEKYDE
.hhhhhhhhhhhhhhhhhh............
>A0A5B9NAN5_A
MALALAGPFAIIYSEGEARAKPDERKKMNDTSRYYQIIYKGEKLFLIYAPNAREAKERAKRTIIREGRHGRNLAWLEAV
...............................................................................
>A0A5B9NAP5_A
MEIEVYKTMIVGSYRVYIGEKEYWATPSENQVRCGKRMMAESTKIHKQIMNAVNNFMENQKVN
...............................................................
>A0A5B9NAP8_A
MKAVKKYTLIISLVIILGLLYVLDMAYYLAGVSK
.....HHHHHHHHHHHHHHHHHHH..........
>A0A5B9NAP9_A
MVGLKFKALFNSLYQPTEFKTGPGACGKIVTHFTTSRDERTLTIHQHHTDGSQKDFEYRLSDIDGRIQYDYEQVKVYGQEAERERAIQAFTQVRPRIIF
...................................................................................................
>A0A5B9NAQ6_A
MLIVNKYIYDWFVSSKFPKLGGYTPPKEVNIHKIVNLNAGIRTNTTSSSFLKSMQNKKVNIEKQLTVYYKQESTFYVPDADPRRLLAGRLLRRYKKKNKLK
.....................................................................................................
>A0A5B9NAR3_A
MDDKLSKKRQEDAKKAWDKRVEGHTSPKKKE
...............................
>A0A5B9NAS4_A
MLIPFITTASGVAIENAFATIGNVSCNTYTLAVGTEEAQVKRSSEYTIAIYLSEEMYSAGAKPVETRSIVLDGYPRDLKPEDVLSAQEV
.........................................................................................
>A0A5B9NAS6_A
MLKAKIDEHTSLIVYSEWDSGTHKCFKAHTHREGEYCGESLNKHLTKEQIQEIELTIMSKLFSMVKGQ
....................................................................
>A0A5B9NAT0_A
MISPIVAALYLVVVGYLSGKYHSFGLKGTIKAAMLVPLYPLAILLTGYYACVLRIFGRGKVNYDNCTALLDDIENTIKKEEK
hhhhhhhhhhhhhhhhh.................................................................
>A0A5B9NAT2_A
MRRLIIVSGAGLSADSGVPTFRKGAVTPLWDKYKLTEVCNIQAFDKGFHYLDDPMPPLEALSEGSDDEPSRNLYELTHEFYNMRRQELGTVEPNIAHLRIAEWYKRFPGQVVNFTTNVDDLLERAGIPHDDVIHAHGYLTEIMYRRGKDVIVEDIGYTAVDYRKYEWVKPAITFFGGNRSVVHGADQPV
.............................................................................................................................................................................................
>A0A5B9NAT6_A
MERNITLKELGERCLIKQAIDTIKKHYLAAFKDLVVSDIKQSAQFPNSYEVKYQVAGKEGSHIVLISMKDSLEMLLNGMNNAVETLK
.......................................................................................
>A0A5B9NAV9_A
MKEYDYAHQMNRPVPLTQHGKPTGALILHRAIKKASNNAPTRKNAPRR
................................................
>A0A5B9NAW8_A
MGEVIRAYLENTINCELFEADDHMAKDQDVDEGTTCIGSRDKDLRGRHGWHYSWAVGERSPEKPLQWVDKIEADRWFYTQCLTGDSTDHIRGCAVKLPDKKGNLRRKGVGAKEAEALLAPAENEQEMFNIVAQQYQKHIGDSWEEALLENGTLLFMSYTLTPWEDMDNTKELLLNYKRGLEC
......................................................................................................................................................................................
>A0A5B9NAX1_A
MQRRVFFNGNYYCVQTMEGLLRLKHRWWHDVNVKPNFTAAELAFTYKYRLNKRQDYNWTDYQMKI
.................................................................
>A0A5B9NAY9_A
MAKINRLTEHMYPDMRPHWSRCSGRTTGIALQLVKNAMDNPEVWITAYDHEPTSMQRREVVRIAQRVVEALGLRFFEFRADAIRCCHIIRH
...........................................................................................
>A0A5B9NB06_A
MEHNAGPTTYNQLISLGMSPSEITNCQHLGLTYDDMIELLAEQLTY
..............................................
>A0A5B9NB09_A
MAKNAASEDALGTLHNAFATYLGSLLSNPEAPPSAAELAVINAFLKNNDISCAVSATNAVGKLKEQLKGVGAPPEVTDKDKSNALDGVLDLAKYRAGNA
...................................................................................................
>A0A5B9NB13_A
MSMHKIELTEWEREGLELHRLPIGKPSQLSDTFRVGVQFATRKTNETIVDLAKRNCALQAKIDSLMLEFCPKEMTQEQIERWGENQVVSTYSNKDVIEKIIEDPVVPPYTEFVKFR
....................................................................................................................
>A0A5B9NB17_A
MRVVLHAASGGHEHMTVHGVIEMKFNDYGSVIRFETKHKIFVQVKS
..............................................
>A0A5B9NB45_A
MERVPYQPNVSLKTDPSVKDHHLAQALREVRYSKEVEEIFRQAAILAAKETA
....................................................
>A0A5B9NB55_A
MKVKKVTTSGKYTVQMDQLEVDAIGEMLAYVNVVEDSGYKLTDKVFNQLKDFAAMYAALHTEGVLQMQEAGICECCDCPIYELVPCKDFKKV
............................................................................................
>A0A5B9NB62_A
MFDEISKVMHLNEMLTSATRVCVFSYYCDQTQEMYVEVHLITTNGGTHSREVIDFTDVGMIDSSTWGAEGEDPEESYLLRALVNTVRSLVKVKGTNKRMFKISVLEEFQDEAMRLQEMSNAAPLSEEDARRLIYGNRL
..........................................................................................................................................
>A0A5B9NB64_A
MVQLTKLAGKVKIHLDDRYCLVSSTLHNKIELFKEEHFVRDFTNLYAAIKYYEEVTIDS
...........................................................
>A0A5B9NB69_A
MHTVSRSCLANPGALVCIAVRLPHLTGDTTMFFVNYNVAIVSATGRVIPKDNAIYTDAATIKQIKLDIAGRENVSPEAVVVSEVSRKAVA
SSSSSSSSSSSSSSS...........................................................................
>A0A5B9NB74_A
MITYVLVMALSTGSGGMSIEKMAFIGKDEAVIKQKCEDTGKQFMLIKDNPKSMSPTLYPTYKCLRITHE
.....................................................................
>A0A5B9NB94_A
MHFRLFNKPAAFDIESGKARMWIDGVYEDYVAGEPYEGRVQIHGSVGLMKVEVLDSNLPPGASVFIDQITKEVVVKWLKYSPPVNEVRGVPNGSFETQDFWELVGPGTPAHIESGWSPDGKGNLTYRDNKGEYKVRGAWAPVSSNTRQIEIRGKVEHGKSSKGNAACAVGLAWYDNDRQLVREDIGSFVTNGGKGRWYDTMGVYSANNPAIRFVRPMVVFNRKKQNHPIHAGQITWDHVYEDGYLEDETKFVEVRVTDSTFNVAVHRGIIEENNIWLTSALYPTMVVEGLDVSQGLVGVTTGAAKNGNPIDNMTPSVGIRSVVFKNNVNEVNYSGDNLTPSIDIKRVYFKTNVVEVPYGVDRMSVEPRVKSVVFWRNAVNTDMKIDNFTPSIAIKKVTLK
................................................................................................................................................................................................................................................................................................................................................................................................................
>A0A5B9NBA6_A
MDREQFITNSCKSFREIQNIPFGKERRTQLLLWLQTQTKEMSWHIPYGFIVNKRHQLIVNKDPDLQYLIKKGILIQINKLLTLRTSYNYLVLADKYNKNGTLK
.......................................................................................................
>A0A5B9NBB1_A
MLCVRKKVFRFCVKTLVIRLKQKKRMMQENNSKKEMSDDQKSTQQVLRFRYRNWRGEVADRSVIPLRTSVASSRFHNGGKPCWIMTAIDVDKDEIREFKLSDIIQYYDLI
..............................................................................................................
>A0A5B9NBC4_A
MIINGVDLSQLGEQLSPQNSGKILLYDSDFTVYKSAATVKRLDTAIRRFYQLVLEDMFLVGCSEAVAYLTLVLALAPTYG
................................................................................
>A0A5B9NBD3_A
MTFYKNEFNISVVGKQEKAGKGKKPNIYRVCQ
................................
>A0A5B9NBE0_A
MIRFDQPTAAKSLICITSGERDGFLLYVSNSTPRTTVRYSFSTMICVRLQPI
....................................................
>A0A5B9NBE8_A
MKKIIDWNINYYVTVKLTKHGLDIFKEYETQFDNIIGNKEQTENKVAEIIANDYQLRLQGWDMMQIFGNHCYLGSLPIFHECNWKVEVEE
..........................................................................................
>A0A5B9NBH4_A
MSCFGGGEVDDGDDMESNGTYPDCGCETWNGVSVYPACSYSPVICKTCGDQPCDQSC
.........................................................
>A0A5B9NBJ1_A
MSVKAWEKYQPNASSPSPQYPYGSLRQETTLGMGDGTPLDVEWGNDFEAFKQTAFSRSGLVPSGNTDTVTNSEMFNAMQDSTTRTLWERSAAESGYNLVAGSFEDGGTLVNDNDTLWSKKLNKIFSGAAGNVIAGTDPTGGGFVDRSGELLRNELFATVSSVSAGGYGVGAKLTITDRDNARFNVVAGGIPNGIDILNAGTGKTATLVIAGNELNASWLGFKLSNPDNAPILQRAVDIAHTLKYPVIMPPGNAPFNCSRVTVYQDTVLRGAGEYLTELKAPNSASTGSDIIRSENADSLFGTSSEEGAHNLELSDFALNGNRQRPGNSSGITSGTCLKYYGRTNKFKNLRIYHSADDGMRTEWGAGVALAEGLEGRFSSITIGYSGGNGWRFGGPHDSHCDDIIIHTSGQKATNTYKNLLVEKGNATYILFSTQTRVRQAKPVGYRMLCTSRAAVALMVMNS
..............................................................................................................................................................................................................................................................................................................................................................................................................................................................................
>A0A5B9NBJ5_1_A
MDWSKPIREIRAYKGPCPVVNSVKQWLLGRCEIATVDHKCCDCSKLIKHPRCLLSEVRSSQKVFTKDTIKINIQCPQTLMIPQELMIEEELGLISQLERCCRIIGHTTELALCRKLGLPFTNEREKKSYDEFKTSEQPDVPSCSRLTPDAYKQTDAELVIYEFGYNRFKFIKERDDKLKWKPLQLAFLQSGHSVRVETEVVSQIEDIQAHLSETEFKFIREVKEAQTRCRTACKGVNIWTAYDSLIAATNDGLIMADVPGLAQGPSEGTYNDNYKLFMEQNGCGDVLGPEDDYREMLEEAKTWDGGWSPRNKLSSEVRSCKSDFHTTSSDRMGHIGCCRERIPTITPCPLSDLLTKMRKILDANKPPDLDIKKENAWKRYCHMLWETNDLYLLPGSNDSLHPNPKFRKTDSWDIPSACKRFLAGIPKLKLPKVCPDHITSSRNLLEALNADRSTRVNRVKAELSCAIKKQDPVDPVCFLPVDERRLNECSVSLEGSSLADFLIYMKKNDPMNSHVADTITEMSKDLPTQVKSKEMIARMCMRLSTPTYRTPGAVAFFQSCSSCMVVTRTKTSKSRTFWVSGHWESFKAHPERLYPIMNMTEALLMVKCRAKDCGIDLSADALVRVMNLYEHQSKKTQEMLQGMRYFYMAKNSEFHRIGLVKKLSSTCKNRIEAETSSLIYRWMVANSDLPDSKYYSFLMQRVIASNLEFGLLEIYLCHLITKRDSSEGHSLVECFNKFMKPKLRYMDDMSLNRRLLCGLDEQNLTFDDFNDDIPLFSRSLFKEFTLWISLRHKLSIKKKLRTMCEPTLSQVANPKSTVVRREVPKLMAGRLDDIIKSKLRVREVKGECIMGVVPDEAELKCCIFRPKPNCDCLICEAGKVLCQEDLKEISTHADNAESFEDTISQMSLIMEVRSDEEIKTEICKLFYECSLKDVCKLSDLEKTAYLICCKCLESGQYEKICEFFLLKACRKAKSTGGVRRSAIVGAEEASRRICSRSKYSTRTTTSMALKEKVNSGVEDPRIVTSREASVDFSLYFSIANKEQIGGARELFIGDLNT
.................................................................................................................................................................................................................................................................................................................................................................................................................................................................................................................................................................................................................................................................................................................................................................................................................................................................................................................................................................................................................................................................................................
>A0A5B9NBJ5_2_A
KLITKRLEEIGRNLTSIFENSCLNNPEREDEFRDLLTRSLTESRSPSTLCLTLDHSKWGPTQCVDAFISLITTVCGEELGLHVDDLKRHMTKKIEIPLLCVERARRKQMAGSNLSRVEQHIIKKVKSDTPWVQSVFDMGQGILHNHSDLLGCMTEDFICHKASREVERDFCLEEGSISVRSMNTSDDSCLFAHCADPPNGWKLSFLKYHSFFSELLNKKISPKSTSDSRIAEFKSRFVTCKSETPAVIKFTTCCLHGLNLNSIQQLCNTSLSLSVNAFNQGSTVEECRLVQSVFFKLFRFITPESDPLTSCDIYLGQFPLPTPDEMMMLNHESIMIMDIIKKLSDDPQLIFQEWDDLHAMLVRGVLTAEEVREKVLESIPSGENCTTCLHQDLTENYSPLRPFGRGTDRELMHHLKRELEAERQVKDPVLRKMQKYLDGKGASHNLRSLRRSLIVAITENLSGSQENLMQSLLTLVFQTRGKFYKSKDKLVKLGEATRGGVNKDYIADLALSLMVSCPWMVKQLSAGVMDHSSPLRQDNGQESFHHFARDPNWVENYVPEIVEFLRSSEKPEATDILMDCGVKARKKYKKTEEKNKKLSLMMRIGEFKEGSSNSDSCLRKSTSTNSHDMLPYCFLSCPPRVPMLRLNVIPPSTSEIMVETFLSLISVSCPGTDLTPTLIEKICMCVGVFLGRSEQEFMRSFMSYDNPSACVKLCRLMLSSGDASVRLKDIIKLDCRPVNMISVDGWTKEMEPIRKTVWEIPSKKGRVRVTERKVSGVLERITIKPMYMGNFTKADFESALSPKTLEMCSDDQVQDFRHLLSEISSNTDLKVRIDGAISDSVDVNSSSRLRLFGGCICQATTSIMDDLDDIRECFSSSVEQISGCEDGEPEECKPIYEMKYYRQHAKECLRSCELFNWDILTPLRNSLEKKADLICRIMELDFTESNLFKNNCSNPEMSEVLSNLSTPAISCRRDLEEAMIQKNPKEKRRISLLMGKVACPDGELCVQPREGRKIVLTGSSLFRVYTSSGLKSRQIRVNGLMCTEFCDERAEIEEITV
.................................................................................................................................................................................................................................................................................................................................................................................................................................................................................................................................................................................................................................................................................................................................................................................................................................................................................................................................................................................................................................................................................................
>A0A5B9NBK2_A
MKRITGIALAATAILGTMYMEATEAAVRTSDSIAVYDCEAMDGKTAATTGATITTYIGVNEQEGLNIQIQGFTGKGANRTPWMQRFTFVQPRSTGGFINLIGENRSGAEVFTSMSANNEPKKSFQLLYNAQFVYHCTFSGDQQLVNYR
SSSSSSSSSSSSSSSSSSSSSSSSS...........................................................................................................................
>A0A5B9NBK9_A
MNKAWVAVIGLVLLVVLGYTTKFEVPNPVESDKKIVVEVPGAKGELPKPKFEIVTPAPEKQQDEDNTVINQ
..HHHHHHHHHHHHHHHHHH...................................................
>A0A5B9NBM0_A
MVKSSGYWYRCHCGRFLKSEAKVSGRGKMAIPLVRVWCSSCGLFSPWRQSVFYAIQAFPDPLDKARK
...................................................................
>A0A5B9NBM4_A
MHSLAIFPLVFISLVTCALAFNSSLTVLDNATSCDAFLHTNSSLCNVSDVVLGALLHYPDATVQFCAVFGFVPFKFCNSSSTDVAPFSWAYYQRNHSSRAILFATCGFFDAGGVTVINITLPVNISPCKCLAYMRQFNVSERTALRLMAHSAYTLAPGCAHVVSDPTVSNSTFLEVGMELADIISVSITGLLAICGFVLGIIYRVKHVLRRRHRYSFNTVCRSIRGGTNPDAIPDISPIAALDTTPFEIHHPCDVSTTSSFMPLPLTPRTMSRAMEAVSDANQPMRIIRSKTPCSWPGTDPCLRPKLPCRLSSVTTPIYVPNEATYLDPAKYLPTARPANYNDFCLPPDVCLDDQPIEHTHHTEPQ
SSSSSSSSSSSSSSSSSSS.................................................................................................................................................................hhhhhhhhhhhhhhhhhhhhhhhh..................................................................................................................................................................
>A0A5B9NBR2_A
MEPYDKVKVDLSWVNDIYFDTEDDTVTASVFVEPLVMFCKEMLEKYENGMEKDE
......................................................
>A0A5B9NBT0_A
MSKTQWLYNTRINTRELPEMLALGKRLNKPVCILAPSGVGKTEITQQYADKVYNGNCVTVILSHHDTTDLVGQGIPVYEDGKLFMKLSESALIPMDPDFEGVLFLDEITNIDTPMAHVLYQLINERKCGGKLLPKKMQICLAGNRVFDNGASAEILGPLANRMIIVEMEPEAQHWLEDYGNMVNLHPAIYQYVHNNPDKLYEYGSEDDCPSFASGRSMKAASDVFWDLQHGNCSDKIAMVSVDGSIGNDKFLQIYPLYEAAIKLPDPMTILNGKFDKQLDKDVGLAGIFSVLSSCIYHLTNSIKNNEDFCVDYGKNLTKFIARNLLDEKEIIVNYITKICKLGQEQGKADFILQIRKDNPSFTTLLKDNLQFEQQIKNLMDNA
...............................................................................................................................................................................................................................................................................................................................................................................................
>A0A5B9NBU3_A
MCLPKSLTIAQFTIIMLLLIFATAMGSMLLIYFIDYQQKAAPIFNIAMTALLFEAMILGFGAAGMAK
........HHHHHHHHHHHHHHHHHHHHHHHHHH.......hhhhhhhhhhhhhhhhhhhhhhh...
>A0A5B9NBU4_A
MTTIAYKNGVMVSDGRMSLGDMIIKDDTEKVFWVNNHLVGVCGRARAINTFVTWLQKMTDYHIVNQEVGELVDLVPPALEDDEGYSALVVTPSRQVLMYEGNTPIDMGLDVPMSVGSGSCFALAAMKAGNSAEEAVKVACELDVYSGGEITVVQLEDEPEPLTREVAENLSKDELINLMFGGEEQSENIADQLLIYRWTDGIALLKEDDDYVFDSYGFEYTVGAYTFSEYTKNDMDVNELRDICDDMQITYSKSNTQQQLIQKIFKEVKSKIPQK
...................................................................................................................................................................................................................................................................................
>A0A5B9NBU7_A
MAINISNEDWVDMIWGAYNKARDLAIQNGIEDKEIRGALHFGPAHILWEDQNFKLQDIKWCLDNFDNFTGKHSKECLEYVKYSLLELIIIHEMFDVVD
..................................................................................................
>A0A5B9NBW4_A
MAYKDKVVDVVVSLGTSPIDQLGFDTPLFVTPTNVFTTRVQSYSDLDSIVSAGFAVGSPVHRFAENCFAGKFRPDVVKVGRLAYTGTTVTYNQASYSGVLTLNVTVKTNTSSFVKVISTASLSAASTPTQAATAVAAALEADTDIGALITASSALGVVTIAPTASEVVSVGYSMEGQYVINNTSSETVAVGLPLINAEDSNWYFLSTESHTDTDIKAAAAYAASAEPNRMHVYSSADTDIVNPALTTDIVSELKALAYDTSIGFYHPDADEDWSEGGIVGACATVDPSFGDSLHLKTMPSIAVYASSVTDRETVWDKNGNVYRTVKGQNVIWEGKVASGQYFDTIRFSHWFKAKLDESTFGYLYRRSNLGQSMKMSDQDLPVLRSIWLNDPINPAIRNGGILDGFSSDGKTDYSPIIVIPPRNQIPTNDLAARFLDNCRIEVVYNNSLHFIKIRAFVELDRITA
................................................................................................................................................................................................................................................................................................................................................................................................................................................................................
>A0A5B9NBY7_A
MAINNITVSGNAGKDFEIRTTGNGKQIGSFSIAAVQGYGDYKKTSWLTVKVLSEGFCKVLEQTVKKGSQVVVSGEFVLETWDKDGVQKSMPVIIAREVVSMSQGGGQSQQGGGWGQPQQPQGNQQPRQNSKPQGNQSMDFDDDIPF
..................................................................................................................................................
>A0A5B9NBZ0_A
MFTEAEWHRINAAEEAIWEDGKIVGIIENG
..............................
>A0A5B9NBZ3_A
MKYGKHLTITKAISIVENMKQWKEKHKDNKNVPPADYTSYAVALSLLKDNGFNVEGENK
...........................................................
>A0A5B9NC02_A
MTNTKRGFKCIAIHDMARASGSISANTIYPVNEVISEDYQIITSDSGRGFALTPGNGRWVNAGEPFVEFVVVDIEVPEEAIPTAPDVVYEGEGNE
...............................................................................................
>A0A5B9NC03_A
MNNQNEITNLAKQYTSFELAEMLISSKSNEDKLPVGVTTEQVKQTIKKITNFAEMYQCEHEDTYRGGAIWTICSQCGRKWADDEGGFVPYEQPTEITEAWELYEKLTKGV
..............................................................................................................
>A0A5B9NC11_A
MTTHSNKAFDSYWLSVAAILALLFVITLTLSKPPVKPIPACYDTGEVQVVSVHNSGIQSTIEYQYEVQCNNGESYWRSK
SSSSSSSSS.HHHHHHHHHHHHHHHHHHH..................................................
>A0A5B9NC66_A
MRPGTRVIGAGVRGCRCLTEGKEYTVEDYQPAYTDKRERFHVACLRGSHQRRWPTRLLPHPPIQGESRWNPRSTCA
............................................................................
>A0A5B9NC75_A
MVSSDFFEADDLFIMDSYAFGDRGILMSQDKDSWLSPMARFDIPTGTVWPALDNPFGWIKWDDTQAMPVRAHGLKFFWWQMLAGDDADNVKGITLLDGKPCGKRTAFDAIYPITSEQDAAEFVVAAYARNNQDVLAEAECLFLRRSQSDSAYQYLMSLLTTPSLRDWVQSLHEYHKQHIQWIQEHPDNGENDS
.................................................................................................................................................................................................
>A0A5B9NC87_A
MKMYFKNRESARAVKSGKMLDNGKDSMKRWGRLVEATIKEKESLTLVCTKDYRYPEKAKSVLVLKVKKNKLK
........................................................................
>A0A5B9NC96_A
MCQTEKRVKDQPQDSRNLRDCIMIIYKSNYKQNTMKYSNYIKLLDYLSQMCNDKEYQKAMVKLDKFKIEQ
......................................................................
>A0A5B9NCA0_A
MTTSNKFSREWSADMARKNRAARYHNKKTQVHELVKGIVAYVEEGQSGVKVDARTLDYSCILWAKQQGFMLGREGNHIHICWEHWKDIPYIVYDQLRGEYIKWQSSTEDRY
...............................................................................................................
>A0A5B9NCC2_A
MSSKMTIKETLQNIAKMESGYFIEQLFAFDYSCLSIPHVEVLADYHLAYKDQIYKNFDNSGNHLFLYKMDIHQACDLVAYTMKAYQRQNNISFIYTYFKFILDKYPVQFVELLNKRYCL
.......................................................................................................................
>A0A5B9NCC3_A
MNIIELPSGGEFIRLNWNRSKFTGIIPVSSTTSTLHYDGMVLNLTISASDFNRMMDEQESSDSQAEFLNNVMQNYSLTGEFYTELNTSEMSHLQHTSWKTEISKVTTPKSGVKVWCSTLVISSFLINQKGTQVTKTVQFIKRHVIDKCKSYETMKGFLLETLHEDIKSVTPTYDYKQRWNHHQDRREFPAFWAFEIKGIIIPIYDSAYVYKSSSVHGAALAVELSRYGNVAQFDNALRQVEVQAHARLQAARIIAMGPHICKLLQNSAHLREYAKVAMSFNRETYLQRAESAQRSAEFLLKG
..............................................................................................................................................................................................................................................................................................................
>A0A5B9NCC9_A
MLRMDQPWLRACKRLAVGQRARFRCCGRDAAGVLYNNPDAWEYYCHRCKQVGKEHKQYQRIQLQEEPRVQPSAPADAICISQAPAETQSFIYGFLTTKGIMPEMVEDAEWSKEKQRIIFRVGSAALGRAVYARQQPKWVMYGHPIAFAVAAPAVAPAVAAAAPLKVVLTEDLLSARKIQHAVTSYSALNVQAIAMLGTRLPTQLRAWLIQNRPEVILMLDNDPAGHAGVAAARRALRPFMQCREHYFAADPKDAEIKEILEALIGSNSCSCNVHAEGLEPAERADTQEHASAGHSEPTRLGGVVLEHVPGAPGGSVGCNAEHAKPPGRTPIQGRAGNHGRAYAGSTSRAAGFCGGDCPDLE
.........................................................................................................................................................................................................................................................................................................................................................................
>A0A5B9NCE4_A
MDYKNLEQEIKERKDKLTRPSWRGDLSRKGLDNIQFGDLNYIQNEVLNKQKCEIN
.......................................................
>A0A5B9NCF5_A
MTDFDKYKHLYYGNFDTSYTNFPSNLNALSYNVAREQNNKFEKEIYNLIEFIRLWKDRYELFCENFDAYYTKQSMPLWSRDRSERGYVPLPRSEFYIDEFFNMILNKRAKFEIQEYKKDYSMKRDIELRYTQVPDRNIIISGNKFTIIGKDNNYRLDIKMNAALICSLIGAMSNNHVIYQWYSKQSRFKEFIDRMAAYHYFIEFQIDNRYSRILISGGQNYPSLRIDIDGKWLYFILPNEILRVENTLHYNHLDSLFGKDRKEPLTQEDIQLYNIVNEGRKPIMYDFEF
.................................................................................................................................................................................................................................................................................................
>A0A5B9NCH4_A
MTERYCDFMFSPIEWWFQLCLSMERSLGETATSLLAVVGFVLLLPVMLFTMLAGIVCLLVHGLAELIFNLGALLWRATHGK
.................................................................................
>A0A5B9NCH6_A
MSLTYRKKAEDFVGETFNNGRLEVVELLEKSKHSKYKVVCKVCSLDKELFPLGYFTCGLSDLRAGKLPCGCAKKRNWNAYEFLIKAKRAAKQKGFIVHDYTEIFHGQNTKVKCECLRDGNIWESSLVNIMHNGACCKICRNKKLSVLKRMSYEEVFTYCEKICKERNYTFLGFPDGYINQKSKLQYRCPQHGVKFITFTDFKDKRNGCMACARDCGVAPGLFGYYPKRKDDRDFLYLLNFNNEYLKIGRSFKLNTRFGQLKLQYNIVPTIISVWSGTHYDVFKTEQKIISEAKNKNLSHKDTTFKSIELLNVCSDQLVFDLIKTSKLKKEDF
............................................................................................................................................................................................................................................................................................................................................
>A0A5B9NCI4_A
MALEVSNRITITLPVSKLSACTHEAMELTRICGGVTKVKGDGGWFDADGTFHAEEVRLATWHFPDNKSRDANRAARALVDALFSSGELAVMKTRFYTPHTARVLGARRYGEVSRIIYAPDEHQRQIKLTLPDVLSDDQSLRHLNS
.................................................................................................................................................
>A0A5B9NCI7_A
MNNKLRKLGNYVGLLDQIVNVQVKDVEHVIVAGGFLRDLFLEQQPKDIDIFFSGGKSSRSIVLKLQEQIPMFEGCEVEFFSDKDYGADEENPEGTFNVYDVSKLTLKNGLRVDVVASAHVWDDPYELLAKNFDCNINAIAYTKNGLITPNGKPMRGRVYYPLGGAYTDSPVTAERMEKLINKDLRGDWTSFKQFFAEKDWERMMQMRMELLEELKKKEAERAF
...............................................................................................................................................................................................................................
>A0A5B9NCK7_A
MIVGKTRKNYLRQLVLELDTATLTGEFEGSFKEALSQIEYEAKLSGINIIIIKGRDAWRKVHKDYDHYCTTIYKEL
............................................................................
>A0A5B9NCM4_A
MSTVREYLMIFLAVCVLGLAAFSTVQTQRLQVAKAAQGTAEATAAGYKEYATQHRKVQTQKEKTNHEVREALERHPAWADDVVPDELADRLRNRNP
..............HHHHHHHHHHHHH.....................................................................
>A0A5B9NCM7_A
MGTKARITMKPGEIRVIKVGNITYRVKLKLK
...............................
>A0A5B9NCN3_A
MTVTEHNGKGLVKTTVIPTEMSKQLNVPFKTLVYLVESSHEKYLKDAVTKLEQAK
.......................................................
>A0A5B9NCN5_A
MYKNKDLGVKTIKARLHADDIGLERPSICEDTEGTICPICEKGILKQVHEYLHYEYKNGNFYENPLSNEYEVLSIYLVCEGDEDACKREQVDGYCLSYNRETIELLYNMKERLCDVGQENK
.........................................................................................................................
>A0A5B9NCN9_A
MTQEVKVVRQRLTIDKIPVGYAFIIHGKPGEVYVKISNSHVFNHKLLQMHTTDANRFQRHLNLVAVELVVYDGE
..........................................................................
>A0A5B9NCP4_A
MSDENSILGYRADGSPIENRQPGFFYTAALIICHHCNGTISGSGGPAHGSTCASCWDKGYRYHGNE
..................................................................
>A0A5B9NCQ6_A
MLRHTTVWQSVEARHLFYAKCRKAVSSWCNPTAE
..................................
>A0A5B9NCS7_A
MMNKWRRRNWIRSAKHYYIILFHQTEAEANYHANRLSEDMEKEYGKKVKHWPLPRGIVEEDVSYWER
...................................................................
>A0A5B9NCU9_A
MSTYKVKEVQQWDTLVKTKEGNWIPARPVNHKVRSFSEKLKESWLVFIGKLDTLKWEDQ
...........................................................
>A0A5B9NCW7_A
MWLRFRYLPAMSEPVSLDRQCMVYVGMVQVDVVFRPGAGNDDANKLAGDIAKAAKDGIMLPNCYISECGKVHPVQKSETGWFVPVRFAVRKETK
..............................................................................................
>A0A5B9NCX3_A
MKMKCVATGRHCFFTVGKTYGAEHGGYDDSIRRQWVHVCQDDMVSDLEGLDRWVAVPMRGHKNRFEIPGNKTILEIVE
..............................................................................
>A0A5B9NCX4_A
MFKFINALGKLVVKLYFIEAKKLDKKAKADSQRAIELAKQSREKSDAAVRGHPQVGSDCSQSTVHEQIL
.....................................................................
>A0A5B9NCX5_A
MKIDKSERDAAILDIVYNGGFPITQIVSKEYLEGIDTFAEPTKQFINKYGHVAITLKGNRDLTLRTLQEIMAGTTPPEGTELFCVVTENDNYRKPDNMTLDEHFELLLKEPNQFKFLQSCGYTEVKRTAQEFKRKQSGFNAKEPGFVYVVRYYNEDIEFIKYGITHNYTDKRHDEQAGAAKRVGIHYDWEVLFKSPMSKGKQVVEVEATLKKLTKQAIYKQQHNITKDIFPDGYSETLPIDYVIDVLDYVENTEWSLD
..................................................................................................................................................................................................................................................................
>A0A5B9NCY2_A
MSNPVKGGAIVAKSSSAEFTAGCEYQIEKVSKWRGLTMVKVYNDNGDPVSIEFPHDKDFGIFETV
.................................................................
>A0A5B9NCY4_A
MNRSYHFPFVVHSQGVGTFTYLNSTDECFRIEVNGNRLEFIQPLSYFLERNARQNPNNEPDKDYYISSGLGENPVIDYAEETARNMFGRNESRGIVNFGLHGGGLVDGLKIKSPSEVAALVNVKTIGIEDAFIQNGEIKSAKLSGRAGFVIASDNFATFSAPTKEQALRKEVDRLTGELTAAHATIQKVREALRTQEGEDVQAHAKVLRQMADALVKLWHGE
..............................................................................................................................................................................................................................
>A0A5B9NCZ3_A
MYSEGEAKAEPLEMKKMTNRIEKAQKAAHAVKVNGWDYYPYDLEGYPKSYSIYNYSDGVWLVDTKNEADMIKAEKLIMIIKH
..................................................................................
>A0A5B9ND03_A
MKHVFNCSAFVESVSNKDAFINREIIATDIEEAQQKFNMILENYQFVSVDFDSISVKIN
...........................................................
>A0A5B9ND13_A
MGVLACNRTGCDNIMCDYYSSEYGYICAECLNELRNRPFTEIRSFMQSPKPDTVNWYCDWEEFLEQEFKSRWDD
..........................................................................
>A0A5B9ND16_A
MAKPTAIILVNIGLCVIRINKEDYAPEAEFEVQPDFLESQAAKNLFVSRQVEFLDDSKRTKAFIAAIKQKKVKELTKEQLEDGGEIK
.......................................................................................
>A0A5B9ND23_A
MSEYSKIEDMPLGAAVLGICLEESTDIMTALSFPVTQIETDSEKGYVFLYLDKGSPLRAEISIARGTWVEWERT
..........................................................................
>A0A5B9ND40_A
MSAHITLRTGNVIVGRGANAFSSGYTRLVCETTGEGVFWYTGDTSTGQKRMPQIYNMGLKGDYPIRFNDERTAVISDQAASNVPYGMVPVVQFCTIDPLTNGVGIGISASKMFDGVFSFNEIANFDTGVLLNGCDLMYVAHNRIRNAYKYMVLELGVGTFGSQNEIYHNDILHAGSADCIFIKSTARHVRIYDNYLEQASGTSGQALIGFIDASVVDAPVFNGNAAPVRASTIIKDNRIDGQHFAKYFVYKYQPLGQTYGVIEDVSTVGPNTGLGANHLVLVDASGVTIDRVPFLYNSVQPCSFRFSGPRFGKWNGYNSESDYALNMTGSNMSMWGYILRWEQPERLPVGSRKLLDSV
......................................................................................................................................................................................................................................................................................................................................................................
>A0A5B9ND50_A
MNIDFNKAFEGIDLSKIVGVSNTISREAYHSQGYGVCVRLTDEVFLVFTVKFCPDRSSCVVNVDRFNVKTPEVALPIYGPVCISGERCAMWIRGMKKLVTDHVVAMRGVKDLLW
..................................................................................................................
>A0A5B9ND51_A
MKVRLKKNYKTKVHEHFLPKNKIIDLYENFSILGNTWYNTGIGFRIRCDNFDDLFVKVED
............................................................
>A0A5B9ND54_A
MERITVNKSETEQKWEFEQVDPEVWMAYPPDKQAAYHAWLAGDIFGDDDEPESERERKQVGGKREGPTIQSLIEQDFIDGGLSGKVDVEAFSATHGKQITSHAIRSALKHHIGKHGKFRTRTRDGVIEYWIERDESAISSDEQIQADRERVIGIIHALTGEDLDVRIEPITARVLIQAIKLNVKAGDIK
.............................................................................................................................................................................................
>A0A5B9ND58_A
MDNSYYHERKDEKDYLYVLNSNDKFIKVGRSFDVDERIKSLKKPLESGIKNIKKLRIFTAATHQGIYDYEQELHNELRERNFQHYVYWSTECFENDCQFILNKLLDQYGLQETSI
...................................................................................................................
>A0A5B9ND61_A
MRLMKYGKYDYRDPAKAEHRLYAIPAGVRVGYIVKPDGVTASTYDDNGFADMDITGFAPVFESLLMKTWEVMRDRAIDLGGLTLKESKCYASGIVVDGYLLDTQKGFNGSADKTMDALDEWLLDEFEITDEYTTQLRINAITSVKSATAGRDDKDQLFRRANLRTALGKTGANVRVVREGKQLIDVPGFIIELNDIVAADWGSKLGGVAWPKGELFEKQLDNCFDHGNVGALDFDTLRSWNIANSTFQRITEDATL
................................................................................................................................................................................................................................................................
>A0A5B9ND72_A
MMSSLRSTAYRMALVIVAFALVGCVKTISPPSFCSVAKPIYIGEDDVFTDKTADQLLGHNCLGQRLCGWGGDAGRRACGIAE
SSSSSSSSSSSSSSSSSSSSSSS...........................................................
>A0A5B9NDB0_A
MNIDFCKAEIKADMDEEEPKFDSPHSSRWIVAVDDEGYVTVLSRPFIHS
.................................................
>A0A5B9NDC0_A
MRIKVLDAPLGHKFDPDTHYRVFRPTEPGKAFVVDDDCEACFLNDMEWEEVTSES
.......................................................
>A0A5B9NDG5_A
MAGSSFAIRLNDSGYPMISNAGPYKLRRGGSKSRDALLLHHAVVRDELGITAIPSGYHIHHCDRNRLNCSFDNLILISEDDHKAIHQRIREEGRNIPKEELLADSRYNTDYRTFGLSFGDYDALLHKGLP
..................................................................................................................................
>A0A5B9NDG7_A
MSKAYRWNVPTRPPRPTWTQLYFPVPEFGVARCLEHNGHGFQVGQAYRFRTTTYADKFPPYDIVVVYNDDYEQGDSATWVFLNDHMNLFRKSFEIV
................................................................................................
>A0A5B9NDH4_A
MTSPIFRIKSGLSAYALSCGYFQRIESEITGEDIRVDLWHESGHFHARAHNFTTSTRIEWVTESNLDDARTQWAALVKQIFGDVIRTIKKDKRYTVNREFAGESSPAYVTRFCGEWVSNSDTAPGAWVKAAEHNAERI
..........................................................................................................................................
>A0A5B9NDI7_A
MKTKLGTKATRSGLGVRDVFFYSEYCPTLLLYRHKLDERDRFVPVGIHRAKYLHCHYGYVHDIVWEYHHGPKPKGLWVDHINGNRWDNRIANLRLVTPAENRANYDGSRKPFIPECKKC
.......................................................................................................................
>A0A5B9NDM7_A
MKTLIFGGIYVLFIIVVACIIPAVMIPVFQDFGLYARDVVGFTLALTLIAVLLLMAFGALVWSVLS
..hhhhhhhhhhhhhhhhhhhhhhhhhh...........HHHHHHHHHHHHHHHHHHHHHHHHH..
>A0A5B9NDN3_A
MTGLWVCTGLFILLVLVWAWDKYITPRRATRPPVTLIMDLIREKKILDVYDNLSSDDRKRCQLAEYVILDTERLAKTFLYWDSFHECAIVEGDLDWMNQHEKNRVYKVAHSVQRERWRKWNEANRIEKEARDKKRREQAKKFYESR
..hhhhhhhhhhhhhhhhh...............................................................................................................................
>A0A5B9NDP3_A
MKVKYELDKEKFVKVYNELKIDTGNVPYSYSIASKHDKTNDKDIKDVMYAIEHNIDFEISDIHTIKKINNMYDYYAKPNRLTQQEIIDCIREVNELQLKLQTQTMATITEADIIGKDYNNKVEIMLVISTNFYYFSQQIVSARQGRLLSVLDEIKEYEVASREQHNSSVVEHKDGFISGIFKSIFNWK
............................................................................................................................................................................................
>A0A5B9NDQ6_A
MPGSYIHTLRYFSGFWARRATPDRVLKILAGGYFDIKRGYTQRERLFRRPLIFGQCGNTDGYVSVGTGIPGGRGPPGRGMALAELSTGQNTRSPLQAVG
...................................................................................................
>A0A5B9NDR0_A
MKYWVRLDKERIMADYDEEDLLDSSGMDSIYLIRQLRFYIEHGTNMISAEEDDILFGQGKVLLRDDLDRSVYVPCTIHGEVGNV
....................................................................................
>A0A5B9NDR2_A
MKEYLKMSDVFKGELFIDGDCDDVIVDDLSLTFLESFSGSDAAKFALHAISNHDELVADVERFRNMVIRMQDCLYMAGEYPEKESNNPLRQWLFDAIDCTKQ
......................................................................................................
>A0A5B9NDS1_A
MPEIQIPLVKGQGKSPKNADYVDLLPTNIIPIVGEAEGAAGYFRFWPGLTKVADVADVAGVSRGSHWNTVKNAVYRVMGGKLYLGQSEVGDVASSSRVSMAHGRTSQAVAVNGQLKLYRYDGEVKTVENWPANEVFPGETKTIQTTQHNKDGDSLKITASNEAGELTLTVTPTNGNNNSGAPLSITESQWSTGVSQAAPAAGTPYITDLKVSGVKFAGATIAVTYTFNPNPVIPGSPTATEERDISKLVWVQVTQTTTVPNAQYDFLPVGDVCRIRGRYVFAQAGTDTFWLTSLEDESKPDLTAPAYRAENMPDGILALREYRDFILAFGSSTIEFFKLTGNSENLVQFASSYMVPIGIAGQFCLTEFAESFAFITSPARGQVIVAVMGQGVYSQISDRNTNKILAGYSKDELSGSFVESLKTDDNQFLILHLPRHTLVYNATSQLWNIIKTGLNDGTHRAIDYRNEGDVVTCGDKLAGWLGKQDQTTSSQYGEDQEIILYSPLVGAEKSVMYDMQITANSGLASNVRRIFVSSTSDGINYGDEEAIEFDGPWQWLRRAIKRRVGRIRLRIGFKLRIVGATPCTLSNFRARIE
.................................................................................................................................................................................................................................................................................................................................................................................................................................................................................................................................................................................................................
>A0A5B9NDS4_A
MSVIERMSASVQATLSDARVSAAIGGGTYGISMAQVMGWIQSNIGIIGTMAGVLLTIATLWVQIINGRRQLAGIKNDALDREKREIELELLRRKLEE
..........................................hhhhhhhhhhhhhhhhhhhhh..................................
>A0A5B9NDS5_A
MFSQRRTGMFDEFDGFVGWGEGISSEEDWGVFDERPDL
......................................
>A0A5B9NDU8_A
MQALINFFTVTPPEALIFVLFFGVFWIIYGWVNEVFATARRIRYLFSPATRGLFTWHTAVWMPVRLFVIIILPQVLFQFFTEVLKFS
.............hhhhhhhhhhhhhhhhhhhhhh......................HHHHHHHHHHHHHHHHHHHHHHHH......
>A0A5B9NDV3_A
METSHELEKLILMSKLYAAEELNNKLRKEISSYEDIVNTAKSVIRMYEKYGNTSLDALTEARRIVKTEGKSLSIDTSNIAYKILELRKRLNVELLSIASLKNSVLQYEYEHTIESQNSNVIEKFKEFQDCFNFDDV
........................................................................................................................................
>A0A5B9NDV6_A
MKVEIIERGTDVLLASRDTCMGGFVCPRKNELIYAGGGTYVVREVKFFYYDAIGGNDDFVEVLVDAE
...................................................................
>A0A5B9NDW3_A
MEPKINLRVTQREASLLRSALHIACALTAKADPYANRKLSNEFAVLHGELRDFGVESFERDTILKFEDDVIAACRDSDVEAQLLRDLFARPLTVGYGMREMDYAAIEARVMACLLDPIPPLVIDASQLPFEFVGTVTGRSVMSGPSMPDNLPRKLPDVLMDDQSARHVALTASQTGLVNKAEPKGWIVQFNLRHGSIALANWAQVRELGLPQRSRNAAYRALKARAKAQGIAEDAYRVVPAGTPDGPEKDRGFYTAEFFTKHALRPHQLGWNTSGARGLTGTFPTAQAAANAIDQHVKDTGASRSRYRVKWHKNRA
............................................................................................................................................................................................................................................................................................................................
>A0A5B9NDX3_A
MQGFQVINGEHKGTILISKDSDTLSVFMSDQLSARTTFGTDYLAINQFKTVPITGSNTHIVLNLVEVLESMKNPDKFPMLTLKLG
.....................................................................................
>A0A5B9NE17_A
MGYFDDKIQVNKDAGPYPLGMGLSDVAGEMFGRGFAAAHQAVTDTPPTVGIQKEFSSTSFPTPDKVQAPESGVLSPQQAVKANPTMPTQNLPPTSNVSQATKPPKQMESGLQEDPQITYLKEKTSNKMSGTGDRVTGLEEAPPELPPAQQFAQQLDDWGTQVSFDQTKVPTWHDSDAFSYSLINFGLNLLSGNDLATSFNLAGRTFTDMYGKEKREAWAEDLRKQGYSDAEIQQWIQTGNAKDLTDPMEKKMKLQQFNLAQAQLDQALYESSPEMREYARKRQAYDDKIASDDRRFERDYKMEQLGLDKARLGISQQELELRKGELASKRAVAGQKYTEGLEKARNHYLRAQQGLKNYETVMQDMPQNLYAPKGVSTWVPGGETAARFENAAVTKLAASGDPMQIEMARTMDPDLTTAVVYEKEWLAPVMRKDSGAAVSHSEWLNMGNIYFPRPTDTPQQQDMKRQAREVVTISMNPDSSDQIRQAVQMYSSGALKGLRMVKGQAYANDGTGWFPVPMFKE
.................................................................................................................................................................................HHHHHHHHHHHHH...........................................................................................................................................................................................................................................................................................................................................
>A0A5B9NE35_A
MTSTIPQTYKIMIEKIRAPGPCIENSAVITAIVNFILVFSVAFRWNNYTRN
...................................................
>A0A5B9NE53_A
MKKLFFAMALMATTTSAMAFNSNVGYPVDASRMSLSGSVEAVVDCNSREVSYQSVSNPIFKRHINKNIHRICYGDKEIHNVKFEFNRGGIETNMLARQPNRFFTS
SSSSSSSSSSSSSSSSSSS......................................................................................
>A0A5B9NE71_A
MEDTITLTKAEAAVLREALQFCAEFDGLGDDEQRIFDKLDALFS
............................................
>A0A5B9NE79_A
MSFKVYSKTEEAKKPTMRMFDDAEQAQTHAANEIAEGKHVVVTSIREVIIFDNASQGAE
...........................................................
>A0A5B9NE95_A
MKSKFQVFVQGMAINTSIFQFSGGEYQVNLDKLVIAGNNPVKAHIQAFILDGDIMPLALIVDALRGVYGDCSISLDLPYLPYARQDRVMNSGEALSCKVFCDMINGLGFSNVYINDCHSDVGLALIKNVTNIPLQLPTEYAYILNPLHKPYDAIVAPDAGALKKSYKVAQSYHIPELIRADKTRDVTNGVITGTVVYGDVEGKRLIVCDDICDGGMTFIKLGEELRKQGAKSIDLHVTHGIFSKGKTELLKLYNNVTATFDYEEMFK
...........................................................................................................................................................................................................................................................................
>A0A5B9NEA8_A
MIYGGNVQVIAEILAIRCVYRGGTSSKGITCNQG
..................................
>A0A5B9NEC0_A
MCIVHASMQFVAHHETLHHHIAQNETITINHESSKVITG
.......................................
>A0A5B9NEC1_A
MKYAKRWSDIRLGLMTLFLTSLLTGCGIAIPKQWLEPCRITYAKDGTLTNADVYQLAIDREFDTRACNADKAALRAYIEAHPKLRLSN
SSSSSSSSSSSSSSSSSSSSSSSSS...............................................................
>A0A5B9NEC2_A
MPLYISPGRGAEQIRFSRGSERVCIYLTNLTTKGSGGSVYNNNKSKNSLYIIYISIFLWMIIAHFLRDFPVSKILRQTNYNSLHNHNNRHKHDCFGRLRTANCVHGAYIYAIRCTS
....................................................................................................................
>A0A5B9NEC4_1_A
MVLQNIVTGYTIASIQHSIFSDYDVIGRTFWLTTGGVTTRRDFTGVDTFIATINNLTAGATYSAQGAFYDSMVDAELMAAKVGMNLSSTVNFKMKTAPKITKVSSFAESVDVGVGAPMVVVELSGEAEYVTIEMKPEGSSTWTKYYRGPITEQIIFGGVPVGRYNIRVSGVVTMPDGVTVDVSGYDTWPSLFNLTYNFTPPSAPTNLRFKTAHIQDGMERFDVRLEWDWTRGTGANVREFIIQYISNDEFAKTGWTKANKLNVGAAKAGTITSFPYKIRHRFRVLSVAWGPDTQSITNSNEVTYIIDESTTFDNAFINETGVEMTYAGIKGKLWNSNTNQWEQTFLVDAATGAVVLGILDENGKAPISFDPVNKIVNVDGKVITKDINAANVILTNLTGKDNPAIFTQGKKYGNNAGGVWMGVDNTDGKAKFDLGNNTQYVRWDGDTLRISGNVVIGTPGGDVDLETGMQGKQTVFAYKLGTSLPTRPTDQVYPPAGWSAFPPNRTAQNQNVYVVQGTLDPKKNPPALVDGTNYSAASQWSGVPGTGGTDGSNGDYTVQIYQISANKPTKPGNINDPSGWSRTPPTGTPLWMCSGRFNGDTNALTVEGWSDPIRVDGEKGATGATGATGPQGPQGPAGGSVEVQWSKDGTTNWHANFTTGDIFMRQRVGTGGWSSAIRAVGEDGTNGTPGSKGNYIGMRFRVAAEKPDTPTGQTPAGWDDAPPQGSPLWMSKAEFNGQTNALVGTWSEPVRIDGDTVNQNLVSTKKWLESLTGTNGNGASIVKNPIDLRLKIIAGTTNDAYTVPSGGNGTYFAPVTAGKKYTFSFETDTAIEVRTHLFLIQAGANSSSVFATAISTTAGLTTLTFTAPTGVDRIAIRFSVNAAGKENTIGKIKLEEGVFATAFIRNEYDTIGDDGATGPQGPQGNQGPQGAQGNQGPQGAKGDNAKGFSISSLGQTFTYDADGKLKSEASILFQAFRQNTTANVTWSAKDEKGGNITLTGTSNTGTTLTAANFKTSKSVTVTAVCDGITDQITVVRLDDGSNALVGVLTNEGSTILANYAGYVQN
.........................................................................................................................................................................................................................................................................................................................................................................................................................................................................................................................................................................................................................................................................................................................................................................................................................................................................................................................................................................................................................................................................................................
>A0A5B9NEC4_2_A
YSTGSGDFKVFYGARDVTAECTFSTMEKYNLDADITSAGKYTLKGMPAGTDVINGWVDLRAAHPTYGAVVRRVATTKSILAKGYDRIITTSFENGNKGSWSSGSIQDVSGATIVAAGFSKALVLSSRDCTEESNSFPVVAGQKYKLGMWVMASESKVNISMGMRIVRAGTGAVAWQGVLIIAQGTQVAGGWSYIEKEFTVDSANTGIATPWIQMGGASGTDLGKVYITDIHMFALEMDGATGATGSQGPQGSTGATGAQGPQGAKGDKGDTGATGAQGPAGNSVNVQWSKDGSTNWHASFQTGDIFMRQQVNGVWGGAIRAVGEDGADGTDGDYISMKFIVQDTKPGTPTGNNPGSWSDAPPVGSPLWMTKGTMNASGQLQGTWSNPVRLDGTINPNLFAVRKWMATMTGTESGTSKNDIEKLTHTLTRTSGTTNTAPGCYATPYVGSGAFSHPVTPGKRYTLTYNIDAASEVQTRDIIFWQATPDSAQSTFVEELNTGTSIKVKRTFVVPAGMNYLTLRPSALTLSVATTWSMIKLEEGGEKTEYQVEYSDSIGIVGKSVLVQWSKDSSASNWHDNFQTGDLFMRQNVDGVWGPAIRAIGEKGEIGPDGKKGNYTNIIFRISETKPAKPTGNKPTDWFDAPPDGSPLWMSTATFNGDTGAIIGTWADPVRIDASGVGENFWAFKEWMRSIIGINGTGSSMSKNEEQMRFRITTTGSTDGYTNPYQGTGTHFIEVQPNTKYTVSFELETAAPTRMFVMQFDNGNGANFARTNSVMTSTAGRQSLTITTGAATTHISLRWSVNAANSTNVLSRGKVELGAYVTAYVIHPSDAMGKDGVDGATGPQGPQGNTGATGSQGPQGNKGDTGPQGPQGPQGPKGNAGENAKGFTLTSDYQSFVYDTVGDIKSATTILFKGLKQNTTAGITWSAVNDKGTAVTLMNSGDNRQLTAANFGASKWVTVTATCDGLSDQITVVRLQDGENVLTAVLTNEAATILSNYSGYCQSYENAKGQMRVWYGSTDVTGQCTFSEGGRSNVTPSINSANGNYSIASMLEGTDITEGWVDIKA
.........................................................................................................................................................................................................................................................................................................................................................................................................................................................................................................................................................................................................................................................................................................................................................................................................................................................................................................................................................................................................................................................................................................
>A0A5B9NEC4_3_A
THPKYGAITKRFAVTKVFLAKSYEMVITNTFENGNKGSWPGSLQDVSGPTNQGISKALRISARDNLEGRNTIPVVGGQKVRIRFWYNPIGLEEAHFRVGFIVHRKDGNRGYPSRTVLTGPSPNSSWAYFDQELTLGSADEGIAWPWFQLDNKTTGASLGYMLVANVHFEDLTMDGADGATGPQGPQGGKGDTGATGPQGNKGDTGPQGPQGPAGASVGVQWSKTGNANDWHTNYTTGDIYMRQQVNGVWSSAIRAVGEDGQVGPDGKYTSLKFQVAATKPGRPTGNAPANWSDAPPSGSPLWMVKGEFNSSNQLQGTWSDPVRLDGETVNLNLFSSKAWIASITGASGSGSVVAKNPDELRLRITAGSGANDAYTIPSSGDGTFFTKVTAGKRYTMSFDTDSALEMRMHVFFIQAGANTTTTAFSWIASTTAGKTSWSFTVPAGCDRVSVRVSLNNNPGGTNVVSNIKLEEGDFATAFIRNELDTIGADGSQGPQGPQGSKGDKGDTGATGPQGPQGPNGANAKAFALTSDSLSFSFDTSGNLKSNGTIKIDSWRQNTTAAITWTAKNQAGSNITLGGTATNKTITSAQFGSSEYVIVTATCDGISDSITIVRLQDGVNSLVGYLTNEAANLSCNSYGFVQNWDGTTGNFKVFYGTVDVTSQCTFGVEDKSNLNGNIGSSGYYAPSAMPNGMEITSGWVDYKATHPKYGTLIKRFTLKKNLPGIGYDRVFTGSFDSGNNGSWGRPVVDITSGTPGGHTKAIQCTSRDTMEANNWFPTRKGMRYRVTAWVNNSEGEYELRLGLHCQNASGSTNTAWPAQPVASAKDPGGWKLVSTIVTVTDGGSAETGRARPFVQMNGGAAPFGNAYVAAISIEDLSMDGADGATGPQGPQGGKGDTGSTGPQGPQGGKGDTGPQGPQGNKGDKGDTGPQGPAGSSGAKGERGPGFYTQAIANLTGWNDTQAASFFQSTFGGPPVKYDVLTQYKSGSPQNSWTRQWNGTAWTAPALTVHGDMIVSGSITADKIIASNAFLAQIGVDVIYNRAAALSSNPEGNYTMKIDLLNGYIHIR
..........................................................................................................................................................................................................................................................................................................................................................................................................................................................................................................................................................................................................................................................................................................................................................................................................................................................................................................................................................................................................................................................................................................
>A0A5B9NEF6_A
MHKTVYKVYRCDTIDLSKQMSEMENKMNTVKAKDVKVGMEIAGDLVVEVILVSETVIQIDFQSYDAECGEVEYLPCEFHPEEEIPLDPEFDEEY
..............................................................................................
>A0A5B9NEG8_A
MKKVLMYASNFSGYGKIQATKSTLQHLAREAGVIFAFVNDPERGDTAKIKFGKKQVFVKDFSPKMLNEHLAAMQDIHAV
...............................................................................
>A0A5B9NEG9_A
MSNCIEIDEKRQLLILTTPSNVRVPFTFASIEMLYDMIPVKYRQQPEKNTEAPPDL
........................................................
>A0A5B9NEH8_A
MYSCPNPNYPTNHGKWWSNSERRTVRDMRHQGYTFKAIAKRLGRSKESVRAMHEKLCGSY
............................................................
>A0A5B9NEK7_A
MGFHLSDIASAKILGRVIFTFLHITGILILVFVTCYLTVTQLWCIMLL
............HHHHHHHHHHHHHHHHHHHHHHHHHH..........
>A0A5B9NEL7_A
MTIKHNGKPGVPQSYKDTAQMLEDAGRFNTKPNYTGKKKGGSNYAKAARSSRHGYSNQ
..........................................................
>A0A5B9NEL9_A
MILVRNDTVKEAKMPPPKSFKDTFLYKVLTCESSLTIRPINESLLRHRQHNHGME
.......................................................
>A0A5B9NEM8_A
MSKKKESPNFPHIVEFTDLNEMMQEVRIHASRHRQIAIDFSETKNAWVVTIMGAFN
........................................................
>A0A5B9NEP6_A
MKNSSIWFKLWFTLIGCLIIISLVSYGMQEYQDYQDGCVKTGEQRMVNSVVNAPDGAFSGLVVEDKFVCKTGRITWKAQYQ
SSSSS.HHHHHHHHHHHHHHHHHHHH.......................................................
>A0A5B9NER0_A
MANGTGQTSVTMQLSTEPVSATAQFTSGSTQSGFSLGRSNNGADIEIIAIEFIKLYSVEYSVASGTGTVTVYRSTGDIVISASGNNQFPAYTVLRYIGGSLKEVYKSVTDSAVIDIAWSVSGQTLTVNITGSGGGKRFSVTQEEV
.................................................................................................................................................
>A0A5B9NEU8_A
MTKFKVGDKVVRTAGAKSTFWDWLPRREYYTVTAVSQQGYWIQVDGVRVQPDDPVPWRADGFNLYEELPTPEAGTPSTSWDPNVAAIMRQEAERCVKQYNDYIKLQPKQLQPITIK
....................................................................................................................
>A0A5B9NEV1_A
MNDFEYDENFEEWFNSTILPEISPNMVLVIKATMAKGWEAGYNYGVDVGIELSNCVR
.........................................................
>A0A5B9NEY0_A
MNVAYEQLEREREAYDLFEYLMSSIVEEFRVDIKFYRSNEAEPKFKLNHALKADFNSEPGGVRLTQAHQTYTLHGPSRSVVFDALNRVKKISQKHGFTMVV
.....................................................................................................
>A0A5B9NEZ6_A
MYNVMLSIAGTLAVLMVMFYALYWVVEAFDMGIGLRDFFGRTAAICFVLLVFDIILSVAFLFIVKIWESLV
...hhhhhhhhhhhhhhhhhhhhhhhh..........HHHHHHHHHHHHHHHHHHHHHHHHHH........
>A0A5B9NF23_A
MTPSQKDWLLRLWTAHQYGPGYLTVVYDKPPTRTMRGLEKLGYCKDIQGTFWKITDAGMEAAKTIY
..................................................................
>A0A5B9NF42_A
MASWAENKRRMRKAVHSAFRLSAVLVVGDNDPVEIGVRYHNKIALMGDIMESGYSEIIDGVDRLIFDREELREKGITLYRGNIIKLVDAEMKPITLSLEAEEPYNGPIDSKWMVKRL
.....................................................................................................................
>A0A5B9NF52_A
MSTNKGEDMAFIITAEPKDAGTLIKHSLEFKNTELGEVISLWNSESKDPVLNNIIDALGRFQSMALKSSSKTEDNLVTYMNSGPGDIPLVEYCNAVMKFIRTCNIPFAVYVEKGMSADGIMICYTKSPTVEISDLDQNFYNDILSNMNIPEETDFFIEKFPDNYEASKLANSWISRIKYEFVNLSLGATSLANIYSEIGITLSLSKEINDIAADLTINWLKLCGFKDAYFYEDVDRSQFIFYAGR
.....................................................................................................................................................................................................................................................
>A0A5B9NF60_A
MTMMTPNPIHQLTISTIPSNSHILRLLTKISQNLLNV
.....................................
>A0A5B9NF85_A
MTYQKTVVKSDGTFKEVWLRPDRADAAKRKTSAAGVVCQRNRRLKHGAIINRYKMWKGCAVCGYNKHPSALDLDHRDRSTKSFDISSSVATKAWDVIAAEIRKCDVLCANCHRIKTYEEQEWKVLAPGATRCGKQQ
........................................................................................................................................
>A0A5B9NFB0_A
MGKLNIDIVATPIINKDGICVDLEYADGTRFYDTDHGIDFDLIMRHGPGGGWPNIDLRGSREKVIAYLESLEWDDIDYFMEDFEE
.....................................................................................
>A0A5B9NFB5_A
MIAIDSLVYVSSLSRSRLAGKFGVVTGVRHDWYGPDVKEYVVMADGVKGYVSPMYVSEAEAPKVESKAYVTDTDVASAYTCPVLPLVIDPTDLLCRAVQIETPFIRVCGWVTDQWIEDGIELLNVVHDGDYSVVPRSAVKYIIK
................................................................................................................................................
>A0A5B9NFD4_A
MKFSLAFIIGLVAFLINLSGGMVWSTAALWGIAFWIGSAVVIWILVVVLIAIGAVLATR
.HHHHHHHHHHHHHHHHH.........hhhhhhhhhhhhhhhhhhhhhhh.........
>A0A5B9NFH8_A
MVKSMEVLTLMVQLQGEQRIASLTLVKFRAFVRHMVSLVEQRSAQSITWTDLPDSLGFKQASTPADSNSVVWHTSCLSTTTGHMRMSFSTVISTQSTKRRLSCQHVITPRHSSTVSSMVLETKRLDRLWEQVRSAERNSRRNSLRTPQQSQRCVKESSRPSSSHPDGLPESRKSSGNDAGLRDWMEERYTFGHHMPRSTRCFSQRVRSFVSCGLLRLKSCFSRLA
.................................................................................................................................................................................................................................
>A0A5B9NFI2_A
MNVTEPRFVALSRLTDALLYHQVLFDEVDTALLLRVVHTHMLKDLVVYLGCTFIGELCRYPSGFLQFECNVVSATRVEHNVLYWCIRSALYVIPSVQLTRFTTLSLSFVLGFLVDTTLFRVLHSWVFTQRFTSAGVQE
...............................................................................HHHHHHHHHHHHHHH...hhhhhhhhhhhhhhhhhhhhhh...................
>A0A5B9NFK6_A
MIDYKALKPLFPNGLPEAHNVFATVKAHLTYQILRKEYGYAATNRKTWKQFTEAYAEATKPVPVASVSISRAPASLDYTKTAQLSATVLPSDADNKTVTWKTSDATLATVSATGLVTALSKAGTVKITATAGGKSSEVSIQVKAPVVAVTGVTMSPKTITIEAGKTGKLTGTVAPANATNKSVTYTSADTTKATVAADGTVTVPSNLAADGTVVITVKTADGNKTDTATVTVKVPTAGV
...............................................................................................................................................................................................................................................
>A0A5B9NFK8_A
MREVMLRYRVNVLRIDDGLSYYAGASCTNGVGFTFDHHPDAQACADAYTSDVHVCTVEETEFHPSQLQGEHHA
.........................................................................
>A0A5B9NFN6_A
MKVKHSMAKQLMMEYRGMPKTMDTIALQRAISYSRKWDDSWTYLFKDDSVLWFYKGDVILLTKEEALRKWRRL
.........................................................................
>A0A5B9NFQ5_A
MKGPSGPLLFTLSTKYDKIALQRGEQYEIRFNCRA
...................................
>A0A5B9NFQ9_A
MGTIGLSLSLYLYQTLSHYLQSNCLESLPTV
...............................
>A0A5B9NFT2_A
MLLIPILLQTHTNRYLKEGVTMRKVLNITITILRHRVTYRFLAVVLGALGVAAATDNAGRIESIVCAILGDCT
SSSSSSSSSSSSSSSSS...................HHHHHHHHHHHHHHHHHH...................
>A0A5B9NFW3_A
MRTFFVMGYVFLMALMICSGTFMWYGLVPTTKVIGSIAFTAAFIMFERICKIVGVYK
..HHHHHHHHHHHHHHHHHHHHHH.....hhhhhhhhhhhhhhhhhhhhh.......
>A0A5B9NFW4_A
MSTVEFVDAKTTKQVWAGVICEQLVELLRQYEAGELASGLGVCDNIGDRLHEWCEDNDVLMDSGNPESSPYNMWYAYKGEPMRTWPLSTGNRFYPVPHPDHILDDQRECDEDDDYPRHETWGEVAYEATDDMFAGEYGALRIELARWTLAYFQRMRDGHE
................................................................................................................................................................
>A0A5B9NFX3_A
MYRVMIGDFIGALGWVGFFLAVVALLASLTLRRTVGKQFPHSISWHRNNIRHRYKWARYDWQVLLIEYVERLEMAERGDYDKLIQKEASTIGGALLVASIFMSVSIVHYFIGRIVALF
.....hhhhhhhhhhhhhhhhhhhhhhh..............................................................HHHHHHHHHHHHHHHHHHHHHHHHH...
>A0A5B9NFZ6_A
MQSKAAVVRIIKSKEFGKIGRVVAECESYFVADLLVTGLERADLDCKLPYTIGYMAIRNEHLNHAATSYGFKLEK
...........................................................................
>A0A5B9NFZ9_A
MEESMKLYPDQNDPAAPMRLGNTPVDEQEVIAAIATASDDENPTALECVAADLLLMSFLPDSQSYIQHITETGEAVTKPEFIGASNVLAMMADESDNIISLDYPQ
.........................................................................................................
>A0A5B9NG08_A
MIEDDEMKKFFTKAANYAIAIGFGLLVTGFGLWVITLAGNFKGF
.............HHHHHHHHHHHHHHHHHHHHHHHH.......
>A0A5B9NG10_A
MIKLPSASCKGFYRVEVLRPDGSVKSDIEFPNLITTAGIASIWTNFGEFSYYCVAGTGTTPPQVTDSALVNEVMRVGSGTYTDLRQSSTAPFYHQSQAVFTFAAAKQNYTIGELGVCNVSGNVTLSSRALPRDTGGNVTTISVLTGEILRVTYILRMYFDMNKYEGSFEANGVTYNYVAMADRMDSAQYWHLANGYSWNPDSSGCSFEQRPADTTWANVGKINQNLSKAAEQTYNYSPTATNSGPTQTVKLVAALENANFPKGINVIHVGYAKGNYRSGPSYAILLDKYMPKTADMTLEFEIDVTLRANVP
.......................................................................................................................................................................................................................................................................................................................
>A0A5B9NG70_A
MRTIFRRRVGIFLVLVRNEGKVLRLYKTTTYATLPNGPI
.......................................
>A0A5B9NGB6_A
MIITIPRNKAPEFERGMLSNPMIEVLGVTVSDTEVKYQLECPDFFHQIPTYAVAG
.......................................................
>A0A5B9NGD7_A
MHSKSKLHLYRLNRHRHMRRVARKRNWLLMTLLLVTSLGISSCASNSAAPVNYSGVCPTLRPLDASLSQKETVDYQKRMSDFLFSSPQKQTD
SSSSSSSSSSSSSSSSSSSSSSSSSSSSSSSSSSSSSSSSS...................................................
>A0A5B9NGE3_A
MVNMNSLYQLKSFGEAVIIKGCGLTAELGMRNTMNILNRLALNANFIIQKWGEEFPALYVFAGIVTFS
....................................................................
>A0A5B9NGG9_A
MATIKQIQFKRSNVAGKRPLPADIAEGELAINIKDSTLFTKNADGQIIDLGFAKGGKIDGNVTQVGNYTQTGNFSTTGDISAKTVLASAGVSSNGDIVAERGVIRTRAAASGNAHLWFEGEEVTGENRNKERGVLYATQQTDTDGRVNLRVYNGKAHAANTNNALFVFNGAGDFAAPKDLYGQRSRLSIESIAPVMNTNRLLTANKPFANQVYSFDDIVNYKAGENGALALNYVYKGRAHQTGTIWHHLIDEREAPEWVLYTGSGPANKMFALRSVGTLGHAQFTGSLFLGSGSSGTGFVSGMGEGSLALGDNDTGFRNDGDGAFSVMGNSRALVHYNASAPKFQIEHRKATRITHTDNANTPILPSNNNPILEIDTSLDGNNAGGNGLTLLGYVSSGRYYHYFRGTGGASFDMDSGVNITKGGLTVVGGAYINGSVGSNGQFKTSANDGLKIWNGDYGMILRRSENNFYLIPTAQGQAENGGIGNLRPFFIDCATGNVSMNHNVTIGGQSTLNGNVTLGSGQISLLGGSGNIGFAKAGTSPYSMRIFYAGNNERGNRLEIADDSSYLMYIERHPSVGIQLVTNGGHVKTGAGSVYTEAIALNSGARFVADGNIYLPNATNGFSTGWLLGQINSRINGVNDNANNRVAKSGDTMTGTLTINNGANTGVMVSGITSGSDKGLIRGNVDGGAHTAWENRSSGLQLDCPNSDGSAYNVWKATKWGAYHIAAMDVYAPSGNGYVRLVIRNGGAHIWNNSSYTSPVQINAPEFYLTSDISLKKDIRSIEDSRSNLHKVEIKRYAMKDGSNDNAIGVIAQEVQKVYPELVSENKDDGKLSVNYRGLSSVLWKIVQEQDKELEDVKSRLARIEELLSK
.......................................................................................................................................................................................................................................................................................................................................................................................................................................................................................................................................................................................................................................................................................................................................................................................................................................................................................................
>A0A5B9NGH9_A
MRTVFVLLYLFVQYHNPLFTYNLVNGIMDLVQRSL
hhhhhhhhhhhhhhh....................
>A0A5B9NGI8_A
MKHGWDGDFAYMAWVHDEIQVACRTPEIAQQVIDTAQQAMRNVGEHFKFRCRLDTEGKMGPNWAVCH
...................................................................
>A0A5B9NGL1_A
MPPSRWERTSAGHLPVGGAVDSYALSSDGALLHINTTIN
.......................................
>A0A5B9NGQ5_A
MGGFSNFIENYINSVDSWNQETLVVVLKERFNISTLEALEAIEAYLDND
.................................................
>A0A5B9NGS8_A
MAEIVIKCPPHLVESFCDWFSNSGEQDFYEAHQNGTWNETTKQWEEATTYIGTRGYGVDEPIEIVEYDKETDEEILYANDTRERLWRESELEAEVIRLKEELKGPTGFATWKDAAISERLARVKLMPEGKISYLQAASKFHSTEWNTMDVITAYMHGWNKESN
...................................................................................................................................................................
>A0A5B9NGT1_A
MSQDIINTLKVRVFDLSEVAQASQDRIKELEAVLGELVQILPVKAKEDGSFELAAIVEAAKSVVLAADVEAEDEAEAEVEG
.................................................................................
>A0A5B9NGV6_A
MVRGIFGEFARFEEVKRKTDRKLVVRAMCIIARQYGWTDAGVKRVGNYKTVKEWARDWAAFYTDEKGELQHDISEYLEDCSRGDAIREFMQAEIDAL
.................................................................................................
>A0A5B9NGW1_A
MTNYGLKIGNWYMKHHQVNFDSKEVELFLTNKKSEAASFVEDALDRLRDMAVDLGGEIVDLKECPHCGKVI
.......................................................................
>A0A5B9NGX6_A
MRVLVRTSITHSRPCSRPSSQRLTLLQHNRRITMAIAKATQAQQQELLRQLNILGKDIYAILTQPQNVAQTGAAFDAKIPALEAAIAAVKAAS
.............................................................................................
>A0A5B9NH02_A
MVANMVDNMDSNIHSYEGGNNMSTITFGKLEKVCDGCRGNLAEVFINFSDGEMLELCRNCTDVMITKLELKYGIK
...........................................................................
>A0A5B9NH03_A
MLRMKEEDFKKLLLIATTIENLQNLGFHPGKCPEVLENLYGEYGAYVKHMSPADLLAFAQFMKGEGNV
....................................................................
>A0A5B9NH11_A
MNVLFAGIVLILVVDFFYSKYRRNPYGTWG
hhhhhhhhhhhhhhhh..............
>A0A5B9NH17_A
MRSTTCWGILPGLLPKQGQTLRAWKCLQLVLWTSDKCWNHLSSFHEDIMPKQLLPHLGEIQRRYTYDPETGALCWRINQRRAKAGSLAGSVYSNGYLMVYVAGQPTLAHRVAWVLVTGEEPPDVIDHEDRNPLNSAWANLRASSMRLNQGNRTPTRGRNLPMGVRKQGNKYAARMTQRGASIHLGTFGTIPEAEAAYRKAKAEYFC
..............................................................................................................................................................................................................
>A0A5B9NH30_A
MTKVIIVINFCNSKHVQKKRQEKRQEKRQRKDAEIPLLSRVLGIQEDTKKTVKNTQKETQKRQRNDT
...................................................................
>A0A5B9NH41_A
MLTGPTIGPIIPTDKQTGVRPMKHYLVNIPGVAGPLKVFGYDEQDARKRLRDREGFGSRLPRGTKFYLQNA
.......................................................................
>A0A5B9NH51_A
MEYNICYTIYTGGAIMRKGKYRLSKDGVDELMRRLLKKAKELEESEKKKESGVTSDKRYRV
.............................................................
>A0A5B9NH66_A
MRVTGVSVGFDSLPRNRELAQVRFLRPATMRNTWGYTMA
.......................................
>A0A5B9NH68_A
MPGKSYAFGCFVSNKGPLLSGPPARTGSACLRIYADKTNLYADKNNSHL
.................................................
>A0A5B9NHA7_A
MMKNQFGKLNSRKQLKSKEYTTDSVGGHCNACCYTPCQNDSPHCNPL
SSSSSSSSSSSSSSSSSSSSSSSSS......................
>A0A5B9NHB8_A
MNIDFCKAEIKADMDEEPKFDSPHSSRWIVAVDDEGYVTVLSRPFIHDAFFECGRSAEDIGLPDSIEMPPGVYEWICGFEQTTDWETGYVDGWEFYPNESTLLYSWDNGKVNESGNQETQSDNGSGSL
................................................................................................................................
>A0A5B9NHE3_A
MSDERRQFLDLVLYSAVEDANSDMELTEGNVSQLIDNGVTWANSHLKSDMQLKAIDRHILSEKVRFELENN
.......................................................................
>A0A5B9NHG7_A
MLEMNKEPTIEALTAAAGYTPGRMLLVFANSHHHAVGGWKDFLGVALSVDSAKEMIHNSGITYGDYQVVDYKSLSVVAEGSFGSLN
......................................................................................
>A0A5B9NHJ5_A
MDRERWVIKTNQGRYVSIPFILSSGFKSFLDEKAVWNKTSSYDTEEEAQKALDRYQALNSPYHIDRWSFKEGEKLIGVEKVLI
...................................................................................
>A0A5B9NHJ6_A
MEDLQDVYCKVAAKSMDNPFKPGSVYKYSKDLNLVYDADGIPHTLGTFENHGPLEAHVDYFDAKSPVLAMFVEV
..........................................................................
>A0A5B9NHL3_A
MKMNREESIKRLEEAQSIPHATLEDLSSTPKGISEELLTEYLSSFAKPTGNCWFCQERLIVDWGIQHGIAHCTNCGMEVRMYHFPKNEQGEEVRFERGLQYHPKNFSVNEGEE
.................................................................................................................
>A0A5B9NHL5_A
MILKIICEPGELEEMGVTAERLEHLLEDKLEDWYGSITKVYEVVEED
...............................................
>A0A5B9NHL7_A
MLEKPMKQVDWNQLSEWGLIWKINKEVLHPLGIAITRDPETGLSAGAIQTDEPWKYDTEVEARNEVRFNEFRQNLSF
.............................................................................
>A0A5B9NHN5_A
MTALLFVLFALFCIAVGIAATLLVVAAIVHEDVKNGEGLYVSFNPGKDRWMVFGDVEETLNKMRNHYREPDTFGKAEVEKIKADRKAKKAAAKKRRWYRK
..hhhhhhhhhhhhhhhhhhhhhh............................................................................
>A0A5B9NHP1_A
MERRQREDLETPENPKAESADVKMEHAMLILENDLLKANLKDREKEIEKLKRRNSISSIYWLMWSLTWSITWIVIYILTRAGII
...........................................................HHHHHHHHHHHHHHHHHHHHHH...
>A0A5B9NHP4_A
MEIVQSFEPEVMLQLLEDLYRGIVCRKLNERGLVPFMDCDPYEFATSLDMSFEEIMEHPLCNWDAIIDFDLDEYEKDILPNGTNC
.....................................................................................
>A0A5B9NHQ0_A
MVYMFNREKFPYKTKGLETAVQATDKGNVFILGSYEIDIEESGIYKMPQTAFYLTPPSKERMQSRYHLFIVKNTDGTVRYVLRKVEYYPNFALGEPGCPDGELVLIGEAFVDYDGSYYCMIFNSTEDEPYWTQEQLSSIRDYPVQYNYIEF
.......................................................................................................................................................
>A0A5B9NHQ4_A
MAQEFPSASGSARTLIVTGFTALGLDLFTGTRSYFTQRTRRS
...........HHHHHHHHHHHHHH.................
>A0A5B9NHS0_A
MQLSYEDVVLEEKVSPCRNGSAEPPVVNHLQSDTSTTLYSQGRD
............................................
>A0A5B9NHS1_A
MTTETMKQIKEMIDINLKVKLELKAEKEGLTYEGLIRKTLFDSVSE
..............................................
>A0A5B9NHT0_A
MIYCGSYWALSLLPVALYGCLSCISMWGFVWGLHGALGASSRYILCELLM
..................................................
>A0A5B9NHV8_A
MKIIDSINQIVNGEGSDTIVKFVRKYQDTEGKWKGYEFETSDMIAFQVFNENGKMTSEYVSDIFRLEIAENYALVLIGSHEEYYVMEDVDYAFDTEKLVEYVNLHESEIPDYQEEYEEWEEQEEDY
..............................................................................................................................
>A0A5B9NHW3_A
MKARFPTTRKSMKSGKNRRKTIDERVWKGFAKGSSLWAWFIRGACTLFTLNSIGDEII
..........................................................
>A0A5B9NHZ8_A
MISTVNTIVVHAHYTTTPVFEGDIYTFKYTFPIEQIVQLMKNRHPIGWITPATKHLLRNTIDGLP
.................................................................
>A0A5B9NI03_A
MAEDINKDILQSLITVSSRFKVAGVSDKGVLDLTKQDSAPEQGRTLYRFICEMNSAVQRNTSYSGTYAVASTRCAAVLAASGWLTQKNDGSIPENAYGMLNNGLPLYCDTNSPVDYVIVGVKAEFGGKETVGSLFYAPYTEGLDLDDPEHVGAFKVIVDPASLQPSVALLVRYALSVNPYTVGLDEDEARVINAADMDKMAGRSQMSVLLGVKLPKLITD
............................................................................................................................................................................................................................
>A0A5B9NI05_A
MTDVDRFADGEVVYHVSEKGTIRRGTCDEIQLRAAMSTSDSMMAP
.............................................
>A0A5B9NI10_A
MAYTDRYDAAFGIYISRFLRNNVHTNIRGKVVGVNYSVPSVDVQPMAYTEFPSGTTDRYPVIYDVPVLLPSGAGGKARLTMPIKAGDVVGLSFSERNEGDNNDQNTHQLFAGWAVTQIFTDGNAKAIDPNNVVLENDKAIVTLKPNGDTSLKNPKVSVEALADGNVKINNGSGNFVMDPSGLVTVNGARITPAGRVITKNGIDLDSFYQEYTSHTHGGVERGGSNTNPPN
......................................................................................................................................................................................................................................
>A0A5B9NI38_A
MAEGYISLWILEGELHDYLKGNAACAFQKGDEYHIVNVLIPLSHIKSSETHENNDGSTDAEFWIQKPVVPTE
........................................................................
>A0A5B9NI51_A
MQNVEFVKTEKRYGGESFRAIVYVADQQDGWSIIHDIFEADKVEILVQHLDRRDVKDIKVSGRIVINPFKTDKALSKQIKRAMELK
......................................................................................
>A0A5B9NI55_A
MIAMFEWITHAFGVIFDKWMEFIEPVCNANWVVTSIVVWSFIFLFLMLRNDYKKYGDAAFELEGPELVIAALAGAIMTGCLYMLPVLVVAVVSTFGLALLLCALRVLVVISVEGVNRE
.............................hhhhhhhhhhhhhhhhhhh................HHHHHHHHHHHHHHHHHHHHH.hhhhhhhhhhhhhhhhhhhhhhh.........
>A0A5B9NI63_A
MKAMDYCPHCKSIQRIKFGIKATCLNCMKSIEEEEEHENDTE
..........................................
>A0A5B9NIE2_A
MKGLFSKAVKLFGISLMMAIITAPGLKWTTKQAFKDKYHNKALTLAKELENQVDNLQKNLK
....HHHHHHHHHHHHHHHHHHHHHHH..................................
>A0A5B9NIF1_A
MVAHILTILRELEYSDRENNRIIIIILSLSYTYMYIYMLMLRTF
............................................
>A0A5B9NIF7_A
MARYYRNKPIDWGYAKIIRDPFIWIFAGLMIGLSCTIFYPAFMINEMGAEVSVLSILFMIVTGFSFGVPIMAVPYILNGFAKLKHKYNYRKEVKEWEEENAAQRLLDSRDDTLAFLKEMRK
.....................HHHHHHHHHHHHHHHHHHHHHH.........hhhhhhhhhhhhhhhhhhhhhhhhh............................................
>A0A5B9NIH4_A
MSGFYYPELLTRLSRALGNTLARGGVLKSRVRASRCFKIDSRFLYPAYRLQVIVYTILNSLTILKIQIIIRIVVRALLSEYSDNLIIQFLRYSSDRTRSRIRTFKKLNILNILTVRTLE
.......................................................................................................................
>A0A5B9NIH6_A
MSVKVLFEGKEIGTVEDKILCAFDKKDVVDIVRLASGGSRIELADGSWFEVDKTVERMRELIEWEEQS
....................................................................
>A0A5B9NII4_A
MRVKNDHWNADQYIALASNLFPGVTLSQLVSATGSNAKSVLYRLQALGLAKPTVNAPLAADSCGWNWLNKVRMGKFIVLNKDGSVMVDLYPIIKAYGWKQITTNTLLNGLYRFDPFDCQIKK
..........................................................................................................................
>A0A5B9NIJ5_A
MKSGKPGFFILGKLEKYSYRQKNIPKNYRQIWTRWFMMESVETHWNKQEEMT
....................................................
>A0A5B9NIJ7_A
MIIKRDSWHCKMVTYLLDSPKRDLCGYIRQVLWLLMVFIALAVCLLLWFGSTGVSIFTALGISSAGFMLLPATLTGLMAIVLILGLIGSPIYCIWYLYEKRRSRKEAEEYEARANGTYVKPVPGFIKSAYKSFKDKTCHFIEFK
..............................HHHHHHHHHHHHHHHHHHHHH....................hhhhhhhhhhhhhhhhhhhhhhh..................................................
>A0A5B9NIJ8_A
VVPSLNAVETGATSNTEPEEAIQTRTVINQHGVSETLVENFLSRAALVSKRSFEYKDHTSSTAQTDKNFFKWTINTRSFVQLRRKLELFTYLRFDAEITILTTVAVNGSNNNTYVGLPDLTLQAMFVPTGALTPEKQDSFHWQSGSNASVFFKISDPPARMTIPFMCINSAYSVFYDGFAGFEKTGLYGINPADTIGNLCVRIVNEHQPVGFTVTVRVYMKPKHIKAWAPRPPRTLPYMSIANANYKGKERAPNALNAIIGNRASVKTMPHNIVTTGPGFGGVFVGSFKIINYHLATTEERQSAIYVDWQSDILVTPIAAHGRHQIARCKCNTGVYYCRHKDRSYPICFEGPGIQWIEQNEYYPARYQTNVLLAVGPAEAGDCGGLLVCPHGVIGLLTAGGGGIVAFTDIRNLLWLDTDAMEQGITDYIQNLGNAFGAGFTETISNKAKEVQEMLIGESSLLEKLLKALIKIISALVIVIRNSEDLVTVTATLALLGCHDSPWSYLKQKVCSYLGIPYVPRQSESWLKKFTEACNALRGLDWLSQKIDKFINWLKTKILPEAREKYEFVQRLKQLPVIENQVSTIEHSCPTTEQQQALFNNVQYYSHYCRKYAPLYAVEAKRVMALEKKINNYIQFKSKSRIEPVCLIIHGSPGTGKSVASNLIARAITEKLGGDIYSLPPDPKYFDGYKQQTVVLMDDLMQNPDGNDISMFCQMVSTVDFIPPMASLEEKGTLYTSPFLIATTNAGSIHAPTVSDSKALSRRFKFDVDIEVTDSYKDSNKLDMSRAVEMCKPDGCAPVNYKRCCPLICGKAIQFRDRRTNARSTIDMLVTDIIKEYRTRNSTQDKLEALFQGPPQFKEIKISVTPDTPAPDAINDLLRSVDSQEVRDYCQKKG
..............................................................................................................................................................................................................................................................................................................................................................................................................................................................................................................................................................................................................................................................................................................................................................................................................................................................................................................................
>A0A5B9NIK1_A
MDQNGDEKGHQKGGRHGIYKQVEGRSCLTALFFILRITYHDIHDNEKNSSFLKLMVVFLCFLCFNRVIERREDMTIKENAVVERVQKNLEIDPAVWKKLHFMKADSGKKLYELLEEAINEKFEEYDPQNF
..................................................................................................................................
>A0A5B9NIL5_A
MANLWILNDFEELQTTLTSDSGAEGCRFWDATFEASVSPEEGDTFSFYADATREESKYIVKDNKVVFKENPRFGDEFVMFTIVQTEEFDERDGKVVLATCEPHWYELDDDYIEDKRPTNKTPQQALDIILENTRYVGVVDEELQNLESDTFYQMSGKEAVIQYFKTWGGAFKAVVEFDGNKITKRIIKCMKRNGAANGVRLEHDRNVKNIRRITTGYPKTAVYPYGASLEMTDEEGNATGGYTRYIDIADVTWSTKNGDPVNKPKGQKWIGDPGLLQKFGREKDGKLLHRFVRWQDENIKTPEDLIKAGYNALMNSISKDVVNYEVEAYVEGLKLGDTAIVIDRDFSRPIEVETDVIKLKYDVAKDGNDAEMTLGQFLEFNSLEKRVGEIDDKIRRNEGNWNSGGTVTDDNFPDTKPPVPTNVVARGLFSKVAISWDFEPYSYIAAYEVHGSQINGFTPSDSTLLFAGKEGGCVHNADVDQKWYYRVKAINTHGTSSDFSEQVSATTVRIGTNHIDDLSITNAKIGEAAIDSINVAKGAITNAHIVSLIADKIKGGILSGVIVRSDNDRGDTIELKDGTFTSKLNGNAMIQMYNYNLLFFDPGTDMTTPDYGLTGAISPVWDSGDSTERGIAFMGAKDYLTLSKQTSSTESVPFLRADFTNRITKIGGAPSKTGSWDGRLVLQSVYNADWGNDNGRNSYVPKMRMENYNASDGTKYANVAIYTGRGPDAPNADNERFGFEVWQYTGHGSEAEQLFKIDRSSSQGRYMGFYGDTTFLPARTILETGVNSQIRQYAIASMLTSQLTDVRGGISSNAVLAFHYWDGFTMYAGSGKTAYGDGTMKMPKEAKNVYWAAAIPYGSYSDCVTVGISTMNTTEMKVRVRGSGAVDVEGKQLERLMVAYLYQLK
.........................................................................................................................................................................................................................................................................................................................................................................................................................................................................................................................................................................................................................................................................................................................................................................................................................................................................................................................................
>A0A5B9NIQ3_A
MDNYEANLRVQLLMTNNVLATLSDMNKDDQAVKALWNINSNIADGLRSELAACLKTQERIEAGNSPVIPPYVSPLSTLEGLTGLGYSLKTCDGKYETFMGNSGMYSVRRNGESWLGTTDTCGNGYQLSLLQMIEKLDHKCKYYSDLAIKAAK
........................................................................................................................................................
>A0A5B9NIQ8_A
MKPHLKSQTCPCRPAIAHRWNKDIKELRKANAIRQVTRNNKRRSEALMDLCHTICMTRTSSGQVGVEYPVLRAKLKQFEEELNGFGHIGWMAIRRHVNCNLKEAHFPIR
.............................................................................................................
>A0A5B9NIR1_A
MGGFVVWAHEWYLVMLIASFGCVLFELLIIDRLRGDPKSHWRFWLVVNGWPLVFAVLFIFGAIGVWIYSWLVLF
..........hhhhhhhhhhhhhhhhhhhh.............HHHHHHHHHHHHHHHHHHHHHHHH.......
>A0A5B9NIR6_A
MTEDYKKGISGRVDRMGDAHLMETLNHLSARRGEAWERDEKVMYLFETLQDQAKKRKLV
...........................................................
>A0A5B9NIR9_A
MNWIKRFLDWSLANEKSPYQDFWDALEKDDNTKAKKKIIEYSEREVIELANKYLVIP
.........................................................
>A0A5B9NIS1_A
MKQRQMISEAITSSLSLLKPGDSFTFTQAIQDNCVEVFMLIDEFEEGTGMPNAVGLSDGQQYRFDTDSVVVPLESEVVWRVKISK
.....................................................................................
>A0A5B9NIS4_A
MCNELHRCMHYAHNLPFESCQNVECVSQTFTSCGNVGEEKSYLKIAQKVTNISL
......................................................
>A0A5B9NIS6_A
MIRINELTATKLIESYKTGWREMTPFEAEAMYKIKCICQNALNVSSYLNITPDIIIQSELVTVMSTLADEGKL
.........................................................................
>A0A5B9NIU2_A
MLDSAMSTALITMYGSKQTVSVRRRNSMPGHRRQPKPVRYDGYFKYWDGDWYEKNIVNCTMQEILYRHSYLINTKEVKCLRMIVDVQSEG
..........................................................................................
>A0A5B9NJ28_A
MVLKTRIFLKHISPLNIRTNINKRVKTSTADTLSLKPLYRIYHEKI
..............................................
>A0A5B9NJ29_A
MSTILPIFTLLLLTAGLWCASPNISPFNIIHLIRTRDNDNHSQHVERPASRGLDENESHSRCGMPMRMTRIRPLRMVLG
SSSSSSSSSSSSSSSSSSSSS..........................................................
>A0A5B9NJ43_A
MQQMSREELINISGSDLAYHRKGVLLVDNKPHYIVELVKEPHTALYAAVYGVHPGTDSYPKKRAMQKEGFVGRFNGTTRLAQIANALFPAKKVIGWEEEPPIFVAPIVSGQISTFTKKVEDGFFEREPDRLTTEGGERKIIRGKNTGVFIGLSSIEWEEKTSIPLDSLVKALINHNQNDGFFDLTGDNNSKNNPLGTYYKEGK
...........................................................................................................................................................................................................
>A0A5B9NJ52_A
MNTKPKRTTSLGIRLLGPTPHTCHVAAALAALPYHRGCKMGWFTTKKKDECVMHNWRVTEALQITRHHDTPTYVVPQSHETQVSRVCKYCLKQEVHTVNGHISKEEAIDIYAGVLS
....................................................................................................................
>A0A5B9NJ79_A
MNYKLYGDFEANPHTRPNCRILCGSFETYQDAVEYARDLSYSFIEITDQHGNLVDASGCSMNTGNNFALFAGSDYYPSGGYHDLRAKSQNIDELRDLMKKQFNGRFDWWHIANLNTHTIVESGYR
.............................................................................................................................
>A0A5B9NJ85_A
MFNTLESIHAYYEGQLNAARTKYTRGMEESAECLKGIQTFAQKTQNLILMDRKQVSLAEELKASKMIIEDNRKHQLKLLKRRQHQSPWFNSDFRSF
................................................................................................
>A0A5B9NJ93_A
MIVDYCIETQTPFHKNGYIHWWERGKHHNVGLHLFNWVGEIAKALEYTPIGHKLMYDMYDQHSVLRGKTLPILVYDFEEQRWKEPPSEHEMFLELCRKRVYNRLKK
..........................................................................................................
>A0A5B9NJB1_A
MIALEISEKSFFGALITFIKYLFVNKVYLWVPPPVDDDTEDTP
...........................................
>A0A5B9NJE5_A
MNPHKLLITSYTSKADRRETLDRLTRYYQEAGHNKTTARALAKKRLRFGKN
...................................................
>A0A5B9NJE8_A
MVREPDSSEYFIHDVDDLGVVETNVGFGEG
..............................
>A0A5B9NJF2_A
MIDLSGVKPGDLVWAFDYPTDPPYDVCNACKLEYLNTGKNEYQLRRPDNGVIVYFRYIAPIEGAKP
..................................................................
>A0A5B9NJG6_A
MAKRISKRRLKIIRKRKEAALVKALREEITREIDREILKALDPLNEVFRITVDEANKRALKKLSYKYS
....................................................................
>A0A5B9NJJ5_A
MDEPPEGNCQNISSILIPWSPYRQLSEYLINSDNYTNYNCQTILYTIYAITLESFKLTDNSKYIINLTPCYIHDSKLTDYLTFCI
.....................................................................................
>A0A5B9NJN0_A
MPSILISQPFAAAGDKSAVPTTDPNGKVNLTQGYTPDYEIDLNAGDPKAKPVERAVQNWLFYMLSLNQQSWQKQGFCEWFSSMPGGYPKNAIVIRQRSDGFFYPYISLVANNVSDPLTSTTQWAYIQNTRELISNIPMPSGGPDGSAAEVIATGVDFNTKFNGTWEVASDSVASGCQNLPPDGNGVRRAGMLESKTWNTAPNQITLQRYTITDGTMFVRSILNGVVGTWSRVLGEKDFMRFSKGLTLATNTQLGADSVGAFVRWQPSSPTNGQINLPPRSSVAPGQTISFINQSASSTLTVLGASGETIMRPDANTTTNLLIQPGDTAYFVASETPSRWDLFGGSATLNYAQSFVQTQATADNSKRIASTAFVWNVAKTRADPSSNFAARMSPARILTGSDVPTTPGIWSAEGSGYTPHGYGSLLVTTNRNDLSVPLTGNNAPGSYVQMIFVGHGTSRMWHRIIVDGNPAKDSGWIQELTTSGGDVTNINVTGAFAANAGIEIGNVSGTANSPFIDFHTGGSASATDYDARIWSPSGSNSIMLRPFNVSASKFGRVIVEGAGNHQLQFAVGYVTGSVDRGMLINNFGNGTRLNVIDFSVIGADGSIKNALMTIEGDGDATNTAKFTVWGSIQTQGVVRAGGATYQADGNVNGSIWGGYLADWLNKTFVRDVRLSGRVNVPDTGGHINVPDGAVYTGMSGSNYDPSIWASYSYIQKYINGSWITVATV
.......................................................................................................................................................................................................................................................................................................................................................................................................................................................................................................................................................................................................................................................................................................................................................
>A0A5B9NJN1_A
MTIYRNEYDKDSVGVRNIDPRMSGVLAEMAEYKEYEVSYPQAFVYNCAMAGCVITPVLGLSAFLYYNWATFTVIELILLSVLHGIVCVLGGMLIGGAIGCGIAGIIAGFKRAKHDNLKQQQAKDAEFANWIKGCRK
..........................................HHHHHHHHHHHHHHHHHHHHHHHH.......hhhhhhhhhhhhhhhhhhhhhhhhhhhhhhhhh..............................
>A0A5B9NJP8_A
MIPVSNGFNHGEIQLIMAGLPKSGFHLKILKKRLEQGDYIVMTNFESSIDLEKLKDLYAL
............................................................
>A0A5B9NJT7_A
MRFVLQRHYPDEVSFEDLKPGDTFIHSSAVRGDSTSIFGVLKESEFVDNGNANAICLNDMEPCLFGSRDKVVRVKCDVHWSVI
...................................................................................
>A0A5B9NJY0_A
MSRKNKLDKAILKRQLRRDAIQGTLRTLAMFRKDGLHPPKGTVKHLEALDSILENEIALLKHEINILYLGGKRG
..........................................................................
>A0A5B9NK24_A
MGQINLFDTLTTQDLVIVVGASNQVIDFNWELFPAHSRGTKVWVVNNGINYIEQSLYEERGIPVWYDTAANVFSNKHFIGQVEAWLGEKIYVPSR
...............................................................................................
>A0A5B9NKB0_A
MFTSKSNFEKIAKTRGNYLTMGQSDASHERDEHIKNAKKRRKADRAAVRNGKRNGWED
..........................................................
>A0A5B9NKC0_A
MANVIKKRTLWNVGSAAIGGAWNLDARRGLLRGVIYINKADYNSRKPLTITLVASDGSTKTFDALLGATVRDVTLSEVSDYGNDLLSVSVTSEASVLDGIGLYQIDAQFTVDDGQPTLDGYSKAEVDDKVSLLLPKESVDKLNKAQATTSSTVSQLASGADLATTISKVNEVISCLMAVRGTNSSVFTTLNSLLDNLTAGDVMKP
.............................................................................................................................................................................................................
>A0A5B9NKD4_A
MSEKVGGLVPQSKKFFVTIENAKESFEVPVFAIDIEDAQAQAVLYEDAGFEVVRIRPEVKRA
..............................................................
>A0A5B9NKF2_A
MKSREYLNTLNGLIYWLEDDAVMMRKREGKIVKKSNMTAAIFFAMVGNDTLLLVEAEPEQKSMTMNEFSNFLAGIDKSTTTATAQTAIQGGATHIAIDGNGDVFAFKMRPRHCLPKDDDANDYLGEWLRGSEQYGHIARTVCFLGNTGREHRNWRELCFQIPQQ
....................................................................................................................................................................
>A0A5B9NKN1_A
MKQFNVRGLTKDLLEYARTLAICIYRIGPSSQPGFIEITLSGPANSIATFEKMLCKSNMI
............................................................
>A0A5B9NKN5_A
MNTTQIIHLIPSDNFAKDDADPLLAAVIRAGIDWALSDASCESFMREPFSRIAELEQQVAFLTGELQEAIATIEKVREIMRTEPGYDIEDHARVLRIMADAFAKLQQ
...........................................................................................................
>A0A5B9NKT3_A
MNNISHTEAERKAWDEHTSVVDAITPVYHLVVWFSLTREEQDCSWKYFEDTTFQKFVNAVNHPESLLTHCEIKASEETFCYFTVSSKRSVSDVMQGYQFLKGVADEFELKINYEKI
....................................................................................................................
>A0A5B9NKZ3_A
MQRHQNFKLNYLRPQGHFFGANMAQIIIDIPDHLVESFCGWFSNQGEQDLMEAHANGVWNDKTMQWEDAKTGLTVSGYGINEPIKIREYDKETDEEIQYP
....................................................................................................
>A0A5B9NKZ6_A
MDSLNLRLCNTPKMNEDDKRLVGFVIDKNELHDMGIFSHVLEKYCVLFLQGRGYTVKKEKE
.............................................................
>A0A5B9NL45_A
MMDLAAHSILDPSGKLLAVCPDKEIAREIAETFCIITDLNYTYREANPDELREMLAKPDPRRDPRFQIVVGVGQQAVLIPTTRHSGEPVDN
...........................................................................................
>A0A5B9NL55_A
MVNQSTNTAEGDMAGFGIRKDVKALTDERLKEEVDFVKGYLRRNPEPAAVRGKSYVRRWGDECQRELDLRNQELADVLAAPDADYVEVADGRLP
..............................................................................................
>A0A5B9NL79_A
MQGAKAHFDLLTVGLLPRVGGSTYITRTKHFKRHIEVQPYLHLSFIGLK
.................................................
>A0A5B9NLA3_A
MPRIPRFLRNLNLTSLIGKGEITNEMLGDSSVRSNNIGSGSVKLAALNSEVKTKLDKTDQIDDILSRLKALEDAPKA
.............................................................................
>A0A5B9NLB0_A
MKSPNEICENLKPKQKFNATLRQVANADSRT
...............................
>A0A5B9NLB4_A
MKSLGMKIGVYVIIAALAIVGAAVVISKVSVGTAVIIALAIIGACNVIDWLSEWLID
....HHHHHHHHHHHHHHHHHHHHHH.....hhhhhhhhhhhhhhhhhhhhh.....
>A0A5B9NLF1_A
MKKQEQKVDMISVFQPTVSAMPFEELVATEYKNGVKQQDILDKYVLSTTQLYDILTRNQVPLRNRMRSSKSADRLMTITKMEMETFEYDYNQGMHLEKLYKKYDLNKHGLYKLVDMLGLPRRNKKIKGKQQLVFDLAQEELVDPIESVNCTLENGELHVKIALRVQHTGIDSINVQITPPKEGN
........................................................................................................................................................................................
>A0A5B9NLG5_A
MHKIYTTINKNMFDGGISGIPYAGLDFKMAKERSNMRANATIEVWLEGIHIETYSRGELQEDSLGYEWEKTYDRKASLEQQIKKANMELDALTAAHILLQEEDKKCSTSLEKTAE
...................................................................................................................
>A0A5B9NLK6_A
MFTALGLALASLLLVVWMAAGCVIAIMTSGWVKGRTAVERLPKNILIILFWPLWCWYILTVM
....hhhhhhhhhhhhhhhhhhhhhhh..........................HHHHHHH..
>A0A5B9NLN0_A
MEKFEPGVAPWVGVVSLYGKKWYGVGSVERCRKEILDK
......................................
>A0A5B9NLN7_A
MESLVAVVVFVLAVAVYFLPTIIAFKRNHPSRVAILLVNLVFGFTVIVWFLCLVWACTNNGKSGQQAVTVVVQNSQSVGANDQMDIERAKAIIAASDKQNAARK
....hhhhhhhh............................................................................................
>A0A5B9NLR7_A
MPPTGIRPSIIFYKLHTNHLTPPIGGVIIYLKKAITP
.....................................
>A0A5B9NLR8_A
MELGDKISIGLVLLGGSMLLFGLIGKIIMFFITLCGGFSG
.....HHHHHHHHHHHHHHHHHHHHHHHHHH.........
>A0A5B9NLR9_A
MNTPEKVELLYHNELCMYFTNDPNWKERWKTENIEYGVCLAKSTCPFELKRKMHEHGYVKVKKSDLEGTPFSSRY
...........................................................................
>A0A5B9NLS2_A
MNTIKLKCVSVESLVSISCKPGDIITASRG
..............................
>A0A5B9NLT8_A
MHTRPKNLLPFSVEKEQKIIKRRKKYENQTFAVVDPKIRTFRSTRIKKGIWWTE
......................................................
>A0A5B9NLU9_A
MIEKDVVQVLKAVSEFYPGRFHPDDLKGTVKAWHRVLGEYELDEIMGNLTTYAKGNKFPPTVSDLIKAQEISKDRYVPSSDETKLILNEQAKAEEEAKNDPKVKAAREESMKKLREILGVKRG
...........................................................................................................................
>A0A5B9NLV2_A
MTKLITSLIGFAITYLLLAAMVYGNYFSESGVLSVAVFIYWVLIIIAPVAMVLSLVGVFTIPKKPKTERYQAIVDALKAYKPYGAFKITYSVIVTLIITGLIAYSGYIFTAVVYVISVCFSTFVRAMIRDQLLAYERQLLGFNAVRDGQRPKVN
..HHHHHHHHHHHHHHHHHHHHH.........hhhhhhhhhhhhhhhhhhhhhhhh.............................HHHHHHHHHHHHHHHHHHHH.hhhhhhhhhhhhhhhhhhhhh...........................
>A0A5B9NLV8_A
MNFKDVEEVRATLTLNDGTLVAFNVFEMAKEVLANCENADEMKSLIFNELVEQLQEARFIQVDVYEAPPGNPNNIIGMCRLIHCDNVKEIKIRFIGYGEERKNDN
.........................................................................................................
>A0A5B9NLW1_A
MTRAQRLKREARWQAWLLRDKEKRLRDADKRRREMNRRAKSDQNF
.............................................
>A0A5B9NLW4_A
MSFPPLRAALLSGRFFIFLGIKRYYRPYHLTNTEIHPGGISDMSEKNRFSKPVAFNKKNESDKQILRHVSRRNFSGYVKKLILADIASRGKEKPLETIERTKEEVKTEKVVKEAKRPNPKPQVPKERKKSASERIKEMKNRTRPVSPTPGGIFTPTSQQYSRQAD
.....................................................................................................................................................................
>A0A5B9NLW7_A
MYYIGACFEEQAIVNSIRCLPRLYLFADATLCFLLPPKKRKVKLKYIAQPLSLDAAGLLCFILGYFLLFIIYIQF
.......................................................HHHHHHHHH...........
>A0A5B9NLZ8_A
MRVSSYKILHSTIDDGAIRRHNHLTQLRSKIMTDLYERLAPITGQQMDLHVILAMPSSSKHGHFILIEEFGIGDEAEVNSIGLVTEYQFELLCKVIGGEQTKTVNTQGVVRVEIKYD
.....................................................................................................................
>A0A5B9NM14_A
MYVLILIVTLTSAYGDGGQALQTERVGYFQTKKSCDDSGADVSSVQRRDMAGVSDSSHANATLVTSHKCVFVEGK
...........................................................................
>A0A5B9NM17_A
MAKWIAYVLFLYFAFTLPIVIPHVLARYKAWRLSKQPYGVRKVESGEIIYRTEEGVYFLAVDEKSIPVGIDEEEGERLWEQGEPI
hhhhhhhhhhhhhhhhhhhhhhhhhh...........................................................
>A0A5B9NM49_A
MKHFLCISTKGTDTIHYFIQGKVYSASQGKDPHYMIFTDEYGDKHPIDIFKLGYFFKEVIVEEKKDITLADKQAFVEEKIRGYKKLRATGAFTLQGINNANRAIEVGEALLKDLKQLEKEQTNTVEKVIMSVKRYEELIKHLDHFKHLGKVDADAHKWVRAIITSAYRGKVD
............................................................................................................................................................................
>A0A5B9NM61_A
MKEDHLVWDFAGTMDDLGQLYFDPILEQAQYQKRKSSKNGPKICPVCKGENSEYARRCIHKDSNGNRCEYFWTSQRCEDQKDPRTGKIKVKGCHAENDIVARQCRCCGVQLKDPNDNLTGKHYTQNDWYQVVGFDLGLTRNQSGIIFNYVLLNHDGERFTAREKFFPESESAICGKLWRQKAVFQHVDDAVMRGKLGGMKNARKILEYAEYFRAPKRVTHRINGKKEDIISRKDFGGEE
...............................................................................................................................................................................................................................................
>A0A5B9NM63_A
MQYKVILTARKMGGFCKSCIQEFSMTIEANDTADAVEKAKHR
..........................................
>A0A5B9NM67_A
MEFKDITFYMQNGSKLKISKDLIEYIKFDSLQSGILVSDGTVYDSLGARRTRIRIKKTLTDCKDPKTIEYFESHSETVVAILKTSDITSITLNFDDEDENQNIEVYWGNIDYDAGGIVRNPNQETFVEEETGDFCIGIGC
............................................................................................................................................
>A0A5B9NM79_A
MVIQRGRKAYRCGKSTNITKGEVSMGMESYLTPEDFNIAESNGIHRLLAHNRFYHSGFSKERAITQPVKNQDTVWAEWKEVAESNGICWTTFNTRLECNYTPERAATEPPMTKLELAANMRSKKKRKISDELIQIAAINGISYNTLAYRLLKSKHKWSEEDAVTIPPLSKAEVAKRANGFSSFRKTASLFFTPRKFREVDNNEGDSNKRESTSGV
.......................................................................................................................................................................................................................
>A0A5B9NMB0_A
MEQEKAKVRRADVYHEAIVSFVIMNVHEYTKEKPKKDCKSTVPMFSEDGVGQTPIRLVRIKINILVLKKVKKKIGKLRGDSEKRGR
......................................................................................
>A0A5B9NMS4_A
MAWWKTAKDEGLNPDNIQVNIPPAKDIRKKYPTGVPSKWEEKIFGTVIMINSLVENAKCGDRDAKRSIMHSAESLEEMRYVSKRFFDAGYDVQVGNLGHNVKISW
.........................................................................................................
>A0A5B9NMS9_A
MLKLPGASRVIFSHRNEQEGLKMKKFAFYLFSVACGVVATGFGLWVISLAGHFKGF
.........................HHHHHHHHHHHHHHHHHHHHHHH........
>A0A5B9NMX5_A
MKQAPPSHGVQSMSEFTHQGVVVDCRIINLPFCYNIMVRYDKASDRWIGEHRLEFNTIDGEIIDPLDVFKPIYLDLSKMVPIKENT
......................................................................................
>A0A5B9NN10_A
MSLTTTFPSCIFVFKGDDSHTTNNMKERQYESTSASWFTGGKPEDS
..............................................
>A0A5B9NN32_A
MRAQPLTPDALRCLRAALEKAERGEYTSFIFAATLTEEPGNDSIDVYFGNVGIKEVSMLAAETILAVDDKLKEEGQ
............................................................................
>A0A5B9NN70_A
MERVTDRATQRWHDYQSVKAMVGQCLEFGESGEFTMNIWHESAAHYPHRGIWRYGHTEYETTRATVTFGDHIQAVIYGDEVRFRLV
......................................................................................
>A0A5B9NN80_A
MFGMLLRLDSHNCIYKLNGQGGNYMSVYANGKVYETVGDFAEQECGVPREQITPEWNIDHYTKLLSYTKKTVKRKKLQAELNWWLECKEIRKKAKRLREEREEA
........................................................................................................
>A0A5B9NN92_A
MFVSVKWKRWCEDARKEVTNLRKKLEREEDRTEHYKDKVRDLEVSFNRIHPRWGEYEYVEMAMDLFNKYAKNCRQAGKLEDGRTYYWYYAENNGGRDMKVVPCKELPDGYMRYVQKYEEPHRDCVYCSKKFTLISGYPTKNARFCNEHCFNNHVWEQADRKRKEEE
......................................................................................................................................................................
>A0A5B9NNF3_A
MYYDQEFIDDAADKLYKMLAERNVDPETVCVISYDDGIQSNSVVIERFTIKREEK
.......................................................
>A0A5B9NNU5_A
MKEYKVEQFQSHPVEVGAAQITEVSIIESGQFKIKLLNFFMGGEFTIFRDGKEASINGLKPGNVFVVWPNGTESCMSMQEFTSQFKRKEV
..........................................................................................
>A0A5B9NNY6_A
MQFTVETINAAKFADAGCYVTFESALASYIGLKITRELSEEEFDVISGEFFDDDERDTSSDGSLEIDGVEYNFAIDLGRKCLIIFYAEYVKDENGNDTDEVDLFGAKGFDIEEI
..................................................................................................................
>A0A5B9NP54_A
MKTFKEFVTESAQIPGYVVAGQGVQLSYNFDSKNKSEVDKFIAKIVTEMGKKVAVGKKGRGINVVEVGEQYDKKGKSLDTGIYWAFKITGHDEDGTLTALVKTSGVSRAEKKFDVGTKYSVKDGKVL
...............................................................................................................................
>A0A5B9NP97_A
MTNNELTINNRSFNILRQVRELPIAQLELREPMLVAALADIVKHYVETYKLGTSYIGNNDWMEDLKETARHAGFEFLGSGYFSAAFSNDALPGRVVKVGFKKEDSGAAYAAFCKAHQGLKGIPNVYAVQRHSHCYTVVLDHLKEFTSRGQTEAQREQYETICELVQHDGNDNEGEHSGPLAETCNKIRTFFKGIASFDIHRGNVMVDKHGDLVITDPVSYSNDELQATDFEELKAELEANAENARMEMAISRGRRKHMRDLDAFQWKHQKELRKERRARKKRDAQRKAARKARIDSAIDVLMADPLLTGECIEWGDETIPFGGWRHVPPMVRKMKPTEKPQDEAPVALKLDSVEAIAFELHDMPALKKPAGMLDCPMFVH
............................................................................................................................................................................................................................................................................................................................................................................................
>A0A5B9NPB0_A
MKKGVLLALLIYVAVGLYANYQIPLLHLSETSKVIILTLSGLGFLSVALLVTRVLQATCGTTKRRAGLSRLQTLKEKEREIGRAIRRKEGTLTSEDLAHYKDFLKERHYR
..HHHHHHHHHHHHHHHHHHHH........hhhhhhhhhhhhhhhhhhhhhh..........................................................
>A0A5B9NPE4_A
MFSGEIGRHDRNSLFETLVGTQVSKAETGATDLSVQVQVLSE
..........................................
>A0A5B9NPM7_A
MNIVDRIDAQGRTYRFYNVNILATEDGMSPKHKNRIMDDIMRECESYTVPGAAAFFAMIAGTKISVSAKRTTRTHPYWKIYFD
...................................................................................
>A0A5B9NQ57_A
MAKEPQLRKGMVPVDFSKVNSNSAMHHHARCSNGWCSCPAIYMRKSKNRYGFYYRTYCRSCAHK
................................................................
>A0A5B9NQ86_A
MAKCTLDWNVPGLDATINYKAESVYGGHANIKTLLYVNDAKDIISIISQGEEVELLKEEAEKLLSWLQVTIPHMTTSKNFK
.................................................................................
>A0A5B9NQJ2_A
MAFYDDFHEPKKKDSGETKVSTGNKFGKYVRGQLEYSGMPKRLINIIEPLAPPYDDYSLRMDDHQLKERKVPGHVYINSLKDVRRILSALIADGCSIAYKGAYSYHYSSISLNNLTSEVRKEDEGTRYSMGHWFCGAIEVHYNTRGGKFIFSFICDSLLEEAQAFRGPSREYLVKHFSAEMNKLVEKLQIPGSHIGADVSDFINYCRGQIAKRARNE
.........................................................................................................................................................................................................................
>A0A5B9NQL7_A
MGCNVENLNKGKPILVLLAGRPVGPIVADELEYPIDFYTDEEPMTAKQSMLRGRPDLLKESWRRKGKR
....................................................................
>A0A5B9NQN5_A
MQFSNPKTAFAYTAADTFPNGDVKKESLSNFVRRFFGSSDFSYFDFEDFKVAPNPGDADYVLSYAYIENAGSEMEERCNAEVYVFRAKGIIIVMWENGESDYLA
........................................................................................................
>A0A5B9NRF1_A
EYKITYGHSLEFISEASSTSSGSISYELDPHCKLTSLQSTIKKFGITKGGLRRWTARQINGMEWVSSDEDQFKILYKGNG
................................................................................
>A0A5B9NRI1_A
MEYKMDYITCGEKELNTAAGLLTSLKFYLAETTDESDIYHNLEVTNEHDLNGLKHDLENHPILEQWLEFSAGKKPVVAYDAVNGTGFQVIDISDDGKVFGYVEEDGEKVFFISETKDHEEEETGENNPYFFIYDTPVHLGDCLRTNL
...................................................................................................................................................
>A0A5B9NRK9_A
MEKLPILVGFMFIILMVVLIVCGFIIATFGWLGVVYVLAGLGAFFVIGIFLGIIASLFGF
......HHHHHHHHHHHHHHHHHHHHHH..hhhhhhhhhhhhhhhhhhhhhhhhh.....
>A0A5B9NRM8_A
MRPSGKYIYTLKTALTKTKIAKICSPVPLNAGDKLTFKGNVFEIYMVQNGVLIVASSDSAVVVDVIEE
....................................................................
>A0A5B9NRT2_A
MKPKELGKRSLESVYWRTMLNTAKGLGDKHILDYMQSIEDTVHEVIKRQKEVKDNEPR
..........................................................
>A0A5B9NRU6_A
MAERTGTIDKAAKAILDVKFKEDGTWEDGLKRAIAFDRSLTSYEIFKAHEQAVMLYRLNTLGYITIK
...................................................................
>A0A5B9QZS9_1_A
MYRHLHGDRLECGEDGGECLFPDDRKDPGRQTPSSPTEALLDLLHRQVRELCQEELCKGTEPAALEEEEPGAPRAEPDYSPLLFPSPSSAQAGASTAPDDSTEDPFSLLLKAGEPIGSPSALHQLLFDIGGDAGEIPSMEAGAAAQDATAGEKLEACEEEPLGDLLAFLMDLNQSETDARGHGVETDEPMIISEEKDLNLSESTLTGDEAPYGDRSPDLFQSPPPYEPTADLSSACRGRSAEAFFTLSRRPPPEYPHGENPCGRGQRRRGCQRKRRKRFSPVAAETAASSVSDRHDMLLPAKPPHPALAPLWEVLYQWLRRDGTALCREAGAPDDCGTEAAAASVVLPLPALPALQTAELTVNAISRALTVDLVSPGWRVTVDKDSLPAPPSVGLVYYGKTSFRPSRADHPDVCQAAARFAYGSTAARVYLEEFGLAIEQYERLVTEFMMQPLSRVSHSYGGSRLNKAEKNLCRICTPRDENLEADERKRSPPDKDGSRTALATGVPHVLHAMADGRALLTLPHLMEVIRVCRRYDAAQKTFLLSALRMVFAPLVFPGARPPGAGAGDSCPRTGGSPLAVCSAALREGLRLLEPGADLRRDGRFEPRMTAAQTRKLARRALAASAHFLSAVKACVEDEGRAGRLPRALRGVCERRPDLYRSAGRRPRSLYLWERALSQASIALWAHLAAGGPLKPSTGELVELGDATADVLAVLACCDDGDLRPSIADADQGWRALAVMLDGDPGYAAESSLHVSAKADAAAKNNGIYGEAGAKRLRGNAREPVSENDEDDDVGREEEERAAEENGEGEKETAEEDEAAEVKDAPAKRCWKRKTEADERGEKEEERADASAGDLTDEEAEAEEERMQRLCSGAPPAHRTEAVITSGVRGAARWRAYALLAPDASQHERRRPMLVDASAQTETSQPGLPEKGGQEQRRPAYVSVGVQTCNELREPDPNEARDPE
...................................................................................................................................................................................................................................................................................................................................................................................................................................................................................................................................................................................................................................................................................................................................................................................................................................................................................................................................................................................................
>A0A5B9QZS9_2_A
KADENRRLARRVARKRSSATAMLPDGGAHDADETGNALSSSDREQGEGYEETEEGYDGGGEAMEAEPAEETLPPPAVAKLRPVPEGFVPREGDVVRLPAEPGDPFLPREAAEPVLRRLEARLRSLGSAACDDASVKGQGPAAWLTAFAADPIGLAEFAKRDTPGSRSGSRRRLDGLLSWTARHPFHHRYDLLILVSESTPGEFRERSYAAAAVAGRAVIPGSACDHSRWPEGVSATVIPELSPADDAVGHEAAAVGTAILSASDIGFAGSVETLLRRSLEDARRCCVVVDGRSDADRAARTAPRFPPSPGLVYLRVAPPSRACVANLPSRRSPAPGPKKARNDSPGRGPSTPAGAFRLLMHVSPRPLFGAAAAEAARGRSDDDDDEAGASQLAFLSVATLRKLRRIAREMDPSWGHAALGEEAAVAFPALPRNPSRRRPAFLPRPPFSAGSLETSRRRPAVLGTDFPGRGGKGRRFSEPVEDEAEETSSFAGANQAEEDYDESYSEDAGPSSPGASSVTSFRSSRSLRSSVTDDDDDDHDRGGVCRDVDDDDCCDGEGEEYGLREPLGGARGHVPAAVIVRGRWSFAEEVPRDVIEAASDSLPRAACDGRPVAVETMLALRDQRRRTLLASRLNDMGLGDPFCRACGDRDAFRRENACAASLPPMDASRDDVLPGFFLRSFPTPPRHRHRQRQHRHLWRGRSRRQISEAASPPFSTYFFSPNPALRPATPPLFLLPSPRPSSPLAARDTVRDDTDPWRAWRAYLLRRRGEGGDDDDGDDDDVRRLLWAEDVTPERRRSSSRFSPYGETAAAASAATWPPTTTTTTRRRRKPSRRETESAVPASPAGNTERQAPRGGRERRRLGTGRAPRSIGTLLGVTRGHRRESYEPVVQVYSETSDEEEEEEENRSEDADEWGRGRGGRGRPGPPVSTGDPVVADEENGEDHAPTRKLGFARAASVLSSPP
...................................................................................................................................................................................................................................................................................................................................................................................................................................................................................................................................................................................................................................................................................................................................................................................................................................................................................................................................................................................................
>A0A5B9QZW5_A
MMELRVERVERYSGRCAAVRYHDYSAGRVYVVFGGCVFSVSTFGRETRVTAFGYRLRSPSMCALVCSGLAQNSFYRDGGHELPPIDFLFSHHLGLASGDSPEDLMNAFGVNVRGLILSKMFVGFTVPDGVELKFGEIDNETGNLRLLVNPKAINMVTGFEYQMETLSLELTQAELSSIPPFLATDLKDLLSATELRRTPLRQSYPQIPVIIKGEKSLKTVTVPKSGNRGDVEGKNKRKTTSLADHVQVKTIPEIDAASCDEEQATELSKTSTNTTHWRVWKVVSLIEGALSVRNNSFAAWLGFGNKNPTDKLRTVLKEEAMAVCNCLGPWTEVMAESVIGPSPEMIYAVVNYLLELGGYQNKFGLMEDLCNKYSVARGLDINEDSIDDPEMAIVEDLAVSIMRKIALVREVLRLTVENETDNPKDVRDMKTPKKFFIEGMALTQEAGFLLNATRLNVFGNLSWGRDTKTPVRQFSKKALARTDKRVAAAMACVYLESRPSQCLAEIFGDAELTAVFETARLNIIDPWDSDDICGPLLVLESLISFRLE
....................................................................................................................................................................................................................................................................................................................................................................................................................................................................................................................................................................
>A0A5B9QZX4_A
MPGKRLLRRCNGRTNNHLDLTKRKRLQRHNKISWAVGVKMYKAVETEEQKETNNGGHDAETERENTDDVYDANGGQAEHSSGIAKADADQSPEFLDKYTVIGTLPSGSFGKIFVCTPRETNDDHKETAELQNEHSVPRNRRFVAKRVLTRSNIETFLNNEITVLLFMKHENILNVEEVIRSSVYTYMVTKKYDHDLYSFMYDGVLQWKDRPLLRQTRSIMKQILCGVQYMHTHNLIHRDIKLENVFVNDTGKVVIGDLGTVVAFKQPRTAHNYGWVGTVTTNSPEMLAGDQYCEITDIWSCGLIMLDMLSNEVMPLNGNTKHPEKQLRKLIKALSVCDEEFPDPPCKLFNYIDAVRYTHTPLSVPPMIRRMDLPMDFEYPLAKMLTFDWHRRPSATEVLAMSLFSSNLSEDRSTFWGVESGAYNLSSWKPRYD
.................................................................................................................................................................................................................................................................................................................................................................................................................................................
>A0A5B9R013_A
MEAHFTADAIKSAIFGDEIGGLAPFMSHLVLSESCLAGFGIPTFLLAGENNFYTEIQVRFHGCLRCTRWQRVLSLYAPTRALDKILLPDLNGERDSPFKITYTSANSWGGLFISIPVFCDPERLTFDSFTTVAIRVAICGAPEEFYEMLFTYDEVAQPQTRFFADFGRAEALALQLYEAPIPTRWSSCRKEEFLKIREKLKTLLAKRGKNQTFKKTLDASNYITHDGPLITDPPSEAIISSETNIRETDKAIRNLKAAAEKVINGKDRISCVTTSGAVRDTSPINATRDTLKAVASGLGSIVRGLGGNPLTTSQLADSRYADSLLSGLEPPGHSRGKQKAQKQCPDLEGVIMASDAEHEQRSTATRKQSPSSVEGCLRALCSILSDWGGSVSLQSPWVFSPISVTSYSCYNSGSPLLIVSYSPENTKARPPITPGLNILSEILLNSEAENPVDLSEKDKETLLNDAPCFLCPMKTRAAMEYQKLFSVDSEQMFLFGLQARVTAALITAITVAVARETETDTVRLRQILSYDIEFDTKQVPVNCHNPTPGILDSSGCEPWPARLAKTVTTLIAGLCVILQTENFTTFARGGVWKAVLNMLISNSPKPRLPFLAPFHLDNDIYLFDYFRFGAGNVTRVTGEPNVVRVKQSRRANMLECEFISSSASPAHPWAVHKFLPGQFHSYLCIGFNADLDGFLIFPGGFGLRLNLRETLNEVWDKQLNSFVLDRYSRPLDNQHFSANSTSATTCACPCLISVRDAQKEF
.........................................................................................................................................................................................................................................................................................................................................................................................................................................................................................................................................................................................................................................................................................................................................................................................
>A0A5B9R016_A
MGRNAFLKNTAILCLYLFQLSFAAAVPLAAYTPETHENLSAVACEKICFPFELSALPGSEIPKLTLRWYFGAPKDKGSDKCWLPINRVEYVNCKIPDNGPFNSSTDCENATHYVSAETEISAFVQSDGKFCMFPGLMDSGFYGVTTDLGDGDSLVSDMWRLDVKRSRACRANFGIKQTPLSSAMNVDEESSGDETANNNGPATDSAEDLEEEENCTYPVFDEKYWIYDCTYGWPYSVHADSEDGLYEWPSCLGSHENFVLDMDKARPVLVYPSKAPGSM
SSSSSSSSSSSSSSSSSSSSSSSS...............................................................................................................................................................................................................................................................
>A0A5B9R024_A
MSAHSILIKNYLREHVPHFSNTNICVLINRTLANIAMDYAIFVYLTIILPCSCHSWLEPKLHKPRDLLVANVSIGHDTLFVCAWPRPENDYFLDWDLTADLQTRAYSNEKSTDGMFSALLVKGSQNLLAEKIECVLKRKTADTELDGNILTERQALYIRTAIPAMILSILGFLLSIVIVLGVISAANSRRSSVNLPYLDFSDYP
SSSSSSSSSSSSSSSSSSSSSSSSSSSSSSSSSSSSSSSSSSSSSSSSSSSSSS..........................................................................................................hhhhhhhhhhhhhhhhhhhhhhhhh...................
>A0A5B9R026_A
MATLAQLTSKESTELTTRNAITGETEKVLLSIDAEDAEEQVEDLPQEYQPVYVSELFSSAAESWTQDDEMGTRMRKIAFFPLLSMFVKVVCCLLLFWVKTCTGLDAIFTGLAVSTSVYALVSAISLAIVYKRVGADRMPYGSYSKAFQVIMYSACASYVFVLVTKKLFVDGELYYALFQNSNLARGLPVFRGHTTKLPHKCDVAAYVSLTVSVTHCATVVYDICDVIFPLLWTKVALGEFVFF
...........................................................................HHHHHHHHHHHHHHHHHHHHHHH.....hhhhhhhhhhhhhhhhhhhhhhhhhhh.............HHHHHHHHHHHHHHHHHHHHHHHHHHH...............................HHHHHHHHHHHHHHHHHHHHHHHHHHHHHHH...........
>A0A5B9R046_A
MMDVFINDCDRGSLPFENIEVYMPPACHDTPLDWDYSDLWGSPGMFFPDTYNDAKLSSFHAAQEVYNPLNCMEASTNNPARLIMASTLENKSCTKCGIDFSGGVGVVITGLVLFLGSILASLTLFL
..............................................................................................................................
>A0A5B9R083_A
MNPRRKELPSDFVPCYGNRRSGGNKKSRATRSAASRRNVKRRVRLSTRLLAGTRCHNRFYDALVTSFENAYSAQSTGGDMAFALVTEACGEVQLPSLTTHIMFEVNMGARRPDCVCLFTMPPASLSDADEARIAICLVLELKTCRFSTNMATESKKNQFRTGFSQLRDSTKLIAAQGPAGSETLRIVPLLIFVAQRGMRVLDKKKFRQRTVTMNVELLRLNLISVSAYTKRFNARGLSNNQTLAPSTGHVQPHHIGSQSSASVKSALNIVSSLRSEKN
......................................................................................................................................................................................................................................................................................
>A0A5B9R0A7_A
MTSQRHDQGLYTIYEESECDGGSYTSTRLRDEEVIYFDPSTLPSFFIEPIPDPFGSELSDESTFPSTSVTEFTCSTDLGGLTIPSTATTDLGSTESIYDNVPRQGVPQLEPFAAD
...................................................................................................................
>A0A5B9R0W9_A
VLFSHSTEESPLDSSFSRAVLDGEPDHPPEGTPNPNGKSNWDIDITGYANLRRMVELFTYMRFDAKITFVACTPTGELVPGLLQYMYVPPGGP
.............................................................................................
>A0A5B9R2C3_1_A
MWPADLGQIVAKASRSQFDPVYGDVRHVMCVESSAAFLRATELLGISAVQNTEVINAILDQGSEATRKGIYSCEVLQNENKKYRMIDCQELPQIWRSTKSEPEMILVHSMTYGNVPYDSTPVNDEDNKIILNGKQLGEKAARVARRGLGAVLIIGNFGLAVFFSGDKNEPIFIFDPHGWMGGPAYVTKLSKPADITAFIKAYVNNSSGVYVTMNFVYWLFTGGWNFFEQNEKMSELITAAVIAKYGSSDIFSADNNISVTLDTQLPVAISAKRASLFAQKSLMALSELRKKNITSNSPIVTVNTRGQKRSTPRPKDPSLLDSTEKLSNIAPVKVKKSNDITQIEQHAKCLPETRLKADETLCALAQRPVWRLKLNSVASHESPSELQPSHRPSRTLLELLKILPETPNALVQTSARNLWTGILGARIERLTDRMLVFLVENGITVRKAESEVGFLIDPLLAVLSHRNNRELVASLIAHTRLNLSLLVERKPDLLRLTELRGDDISAVLVHKTQEVCSKIITETNKLTERLKDFTNEITSKQPNDAYEELEKELLNFSKSSPVLAELPNATSPSILTIVGQATTAVHDIEKAAKDKADRELRTKRADEKLLILAERVWSEINHVAEDATRGAKQTPSAILSRDKIKIPDPSLMPSAKDYSELPELNRNASDARQKITDAASRMLKMYGNVIDYSISAFTTGTQGALGRFALASQALERIKTWIDRLYYLNDLITGLATLSGRPPINEWSQFTTIDQVRVLEGLLETSSDLSSDENLNHWAFQLSEAYSSGFLPSPAKWLTAVTGINTRVKEMELSMGALLELETEIKTTESMDAGVDVRLECARHALDSAKAILTTKIGSEQKTRAAAVQAKAAKIIEDCQSEINETKRREEETAKKASEIRKILMGFFRPIEKFQGLKNLDRNIIISGLTDNDISSIVGDDDQLSRTLTADIITLINNYEKDFSELETSNLLDVTGPLLRGISFLKVATKQIPSDLGFITFLTEIDNELLYNIASVKGKPDTATCANILTR
.......................................................................................................................................................................................................................................................................................................................................................................................................................................................................................................................................................................................................................................................................................................................................................................................................................................................................................................................................................................................................................................................................
>A0A5B9R2C3_2_A
LDSIKNKLEALNKPWPEFAAMAEKKVKEIKNRACAADRTTRNKELIDGMLKRLTLAINTFNKNDGDLNDSVASALDLVETIKHEIFELKLSDEEKTSSDYVSLEKSLSELSDIAKRKLNDYNERAWRNRLLHLLESDRDKGEFSRDSWEQALDEGNGIGGRQAVTEDLVKLSRSVLDYWAQHGIRLLRTFFSNNPYLKKESYVSDVLEVVRSLRCSKWVLNFPTVVDIYEDLFGTPTAKLTALCKISEDVVEAFDAVDSPENIDMHTLIQNMASNLFRIPELEEFFNFYIDGYEMYLDTLTTITDKTLKINFYEHKSKEAIKTAEKTALLERCPLVAKERLERGEEEVKELVELRDLRNALKFETKKQFEKTAFLEPLEHGYAETRKNIDRIILELETEQKNSHARIKAHLSALWQEKETETRELAKNLKTLKDVLVTRSPKDIAAAINGAESLNDIVKIFSEQLLLAEEENKHGIIKSETLDWLTFAKTAINRSDIASRTDGEGPLCQFVERLHKLIAEGTMLDALFQTLADYHNVFVKDLANFKEVSGKQKDETEDGWWKYSEAASKVAKSSCDLRTRLNDRVVDKLRNETIVKTYEKSLDDAEPIIKDAELTLEATTTGMRKLVTLYETAKKELVRKHLENLEKEIVTIANGYGIPKWFRVLHADIEKLIELRLGLYQAYESLKISAVPQTTIPPESMVILPGTVLAAARVTAFMARAEKPIMTVTTHSLGTIGSVIVDESERSLEYALCYATVSEKAAALWAAANKFGHGNFDGLKLCAPKNEAAVDNFSEKTHAVISLSATAIWLSAVEPLITSEINSYFMFCSTERWPAVARENKCPTISVCACYCALLYSALARTYGSASDVSIDQNGDFFTHHNEDVGTGEKLTRKFTFTATDLLILLAACEPAHLVYFSRLDLLRQSEYMHKTLEPVLSRAIREKVGLSSLVPGSSSGSRKTLPFDLSDLRSKFDNSRGSCFAIDKRDWDTVKTPKYVSNLLDPWKTLPDIRGSVEKIEKIIGGSVHGLTPT
.......................................................................................................................................................................................................................................................................................................................................................................................................................................................................................................................................................................................................................................................................................................................................................................................................................................................................................................................................................................................................................................................................
>A0A5B9R2C3_3_A
LMMLSLTCIPSNILEALWIFLGPQDNADEELLPRDSINPNKIGEAGSIDAMMNFMIRRSATVENYTVTTGGCDTRIVDSLNAKLLGPAIGSMVYSLTSDQTDLKKLCAFDVALLAIIFGAKVIICTEISALSSESGLVLYSSIFDSRDGIRYTEFLGNASEKTITTANLKNIILADPNRIENACLFSQADELNTLLLGSPLRSSTPLLFVSNHSNQITQILIQSKSQPSRFVVTLKPDPLYDEVPVRYSSKEFFPEAIREEDVRNGDLFFSAIIGGEMPIFDNPEDMCTTMPEYSRDEKNIFPFAKVKPKKTSPVIPNDKDKTFFKTNSVCDKEEAHRTPSCPVVTPQTLSQTQEKKDKADPQTDSHDPPQENKDVRRNSNKPNVFPAAWEKNWKSPEKSIRKGSYSKKRHNRLRRHFSESSDDEKIVNDRSRHRRHRSSKSHASDEITSKLQQNSKDLHYKNNETVFTKKHDSSENRHPIGIDTSSGNTSFKELVYPTACENNENLTLKNKSVRSIPDTKDVCTQQTKPDYLSHSEDTDVGQWDEKYDIGLSPNETDNEISSGNLDPHPRTSDEILLSSEALTNIVDWVISNTDVSICGETDWQDNSEEEKTSSESNCEVLAKAEKNISNALDNEAGGLCFDKEWSGSRSTIINTDDIPKPWEIAPPSSSDDGEEHGSDPSSDYSRYGSPVLCQPKEYEEKRKSVSSPDSRSNDHSCIFLPVRNNIESNSTNCFYASDNQSHDEQEPLASELNGDISRFIAREDTLSPSSEEVYNSNEELNNFDYSLILSRNNETDSANNILVSHYDEASDNSDSHSKHSPINISPLTVKTDRTNNADTCTQTQVVKKSNIKFIRQDSSESSGGETYAPFEVSIKFAEEEISSQDDGRDIVSDEETQLANDEEPTLKTLNERTTRLKADAKSITAYVRDIDEALKDSGEAVTEFFVRSEQSCVESDEDRRESTISLAQTDTDKYGTRDVLTPLDPTTRGKIYASLAVTCRLILRGVRQARDRAEVNSENVLVEANKIKLLLN
.........................................................................................................................................................................................................................................................................................................................................................................................................................................................................................................................................................................................................................................................................................................................................................................................................................................................................................................................................................................................................................................................................
>A0A5B9R2E5_A
MSSATRRRSSMRRRRSVSSSNLFRNIFDGDIIPRSKTEGSRENEKPLEGYRDKSRHEIDPSKIDNDNDPFVSNKEYGGKWDVNGPADSTAEVLAQSWDVLTLVDAEEVANEQETFEEKASPVKPFGAWPGGQTWQTLPELNKAPILYPSAAIIESDAIKVGAYVSRKIQCGRFAAEKKNQRPTARALQSFLEAAFWRVMQNCYSVSLRFQPKIANVSRYPHMKRISPSDPNWFAISNQFFWRGMRIPSLLLPTDVPIEENVERGPAAALFRNAGVALLLWPWARASLGEREKRLARTALWSLDILDAVALASFPYYWKPHARDKRFEENLDCLAEYFGMTVLLVETVLSALLDHTLAFMKSLGTGTYDNYDEGRFIDPVKNKYLLGVEGVSLTRLNTAGTALSVVCANTYATLRNLPSVATSYFVSDYKTELGKPRKPSREDLFALLQREALFYTLWLQRMAVHLNLCCNVIRDAVMKGKQEFPLRRSALVRHTWVQKLLLPLTVPMSSQDFAVAKKEIASKERIETYVKSVPVDARDPRGTVRFITSDHVKELMDSFDKYEPILDEPMPAKRAIEDVFDKKAGALTKAQRSKHTCTGMR
........................................................................................................................................................................................................................................................................................................................................................................................................................................................................................................................................................................................................................
>A0A5B9R2G2_A
MIRTSSSTRKRKRTSGLTIKVIDRQQFGLFANSLLSVWNHKFFVLKPAPRQPSKFITFDSEKHSDTIMFGSLGPPVSNKRRNSRQSKRENRAVTVLIGPKSQAVPEKKTRLNILPSTMSTTANPHLISVASVLEPTGNLLNSPASVAGSAIETVSKILSGSPASQITTHAPSVQAVAPVSEEVPEIAPVSSLPQEPPSLNPGTPSTDALPASTANAVFLTAGAAVKNSTERKNYDTGSEENVKQSEKIEASEQPSSANTPNDTSSASLETPILPEANTISKDSVRKHAFPSPPILIEPEAERTIDVEATGRNSLTAQDKEGEPMAGFDTVRSGGVELPFENLTSDAQGINHTPSAQDLQDLRRRLPSSVAHEIAEDLGIISAPENEEQEAFLKHVHRRVMAELTNLKNMYLSSDPASGRFTGSRMSTATAGIITAVVAAGVLLWVASRYRR
...................................................................................................................................................................................................................................................................................................................................................................................................................................................................
>A0A5B9R2H4_A
MGSYETFKNFGIVFYFFLTWLMWLDYVAIIIARAFGCLSSSGHSYVWRWGMILSSMPATLIMKYSYRKQINTIGKIASQILLSVAYCLIIFDEFPYRNILLFLVTLGGIFFTTLLLQYQLRPLMRMSIFLIWVFYEITIMDLAAMLNVSLDNNAVKTTTIFFGALASVTVMFDPAELLVQTSFFKKAMTKTFNTLDPYIKPRRPIYIPSAEQRPAELKRNADTESKRNTDTRFLNVCGAICTLIFFSLFILYFVKTKVTIAALTHPISVGCLPAAIAGALGFLVLELRSFRLYVFIIIIFSVFMTLLSITSAALFMFEIAHPLPWLLASVAWVSVMIVRGMMTLSNETKNDDWRQRGFCFIFFATLIVISGKPIAVE
.........HHHHHHHHHHHHHHHHHHHHHHHHH..........hhhhhhhhhhhhhhhhhhhh.......HHHHHHHHHHHHHHHHHHHH.....hhhhhhhhhhhhhhhhhhhh......HHHHHHHHHHHHHHHHHHHHH..........hhhhhhhhhhhhhhhhhhh............................................................HHHHHHHHHHHHHHHHHHHHHH...........hhhhhhhhhhhhhhhhhhhh.......HHHHHHHHHHHHHHHHHHHHHHHH......hhhhhhhhhhhhhhhhhhhh............HHHHHHHHHHHHHHHHHH.....
>A0A5B9R2J5_A
MCSSVDLAFIAAFNGTDLPGGRFWRPRDCAPVFLWAKFASTLVGSARAFFEARERIAMMSIGEGKPPYDRGTHLNYTAKRVVAVTCRLWNALVCMTAEDGSDNAQLTVGHRDKQMYSWDARDVPKLPIFGSDFMVFLDTIVHRVTLAAEAIVSKSQNFTKFSKTGQCVGNIASDMFYSLGMELVRGVLVLAIPIAAFCIPEDVPECIEEDVRLFAAQMSIVFAKEVIPEPDKRFDEEEKYYCRCLHVVREIENVLDV
.................................................................................................................................................................................................................................................................
>A0A5B9R2K3_A
MTFVLTVRSFIYLLVGLEAARALYRGEGGEAYLKGLITAHCETPLEANESGKYDTPLPRRPFDNLAAIVFKARCQKPEAFLWYKNGQAVRVNPYYLSRVLISALEDIDRPSVKLIVARLVAELSKGASLEWPKKNVLVPPCSANSRTAA
.....................................................................................................................................................
>A0A5B9R2K4_A
MDRSVPNDNVFVGGYLVIYDSQEDAGDEYRLAREVAVSALPVEPGRVPVNINHDANCKVGVTIAICDVGKGLFFLGAVSGALSPILFRYVDGDLFSVDADGRGAALSETEKFLYLLSNVLPSLSLSSSRLSEGELPDKNFFSHIALCELGKRDGTVAIYGSTPSEVIDAFSGLGGNAKRDLLLEIDKFSAAKIPPVIVDDAAVTNSLLKKFVNNAFLMDRGDYLRARRAIADIDHPKYLQAAETVRLMVDGGRLEAATICKEKSNCNKSTNYFANQPNTGTIKVAEENNLTNSCTEMNSTHATGTHISSDTTRTNQVAQAAAAMQHHDGVNSPCAGEMIYVPLEKYNSLVISASQGARHPTPNVHAAERGQFSYPMRTQQSSWIPCESTDGRRTAEQYFTQPFYTNPGLHYYGHGYDGPLTARASHHTLLPFPSSVPLAPQYYGQTGLPVVNFLLPNGYPPQSHIPFGSQPQLPQFSSTSGQEAASTRNLSHLDARLDALLSALEKERANVNSMSRENDDVVAQRRRKLKRQLSSDSEAPEQPYFPGEVTPPKKSSKRTRMADGEDAGHFSDLIQGLAALHKDVTEMKASVSTQIPAQTPQNKNVSSPTESSQVQETAPIAPAKSTVDASSSKKLKEARRVADKKRAADEFAKIMSTE
..................................................................................................................................................................................................................................................................................................................................................................................................................................................................................................................................................................................................................................................................................
>A0A5B9R2K6_A
MILLVITLALAGSAAAYDGAEIKKCSLVTAPEGSSIPLEFSLNSGGGGYSLVVFEHEDPIYFYLGTWVRNSRPNTFNGYQITRNTGATPNVMNTVMPVSENINGSVILDTGVNGSSISTAHPFIFVRYISVSNAASGVSETNIQNCPSKWMGVSPSGRQSRSPPSRYLLNREKGAFESQRNSAQCYEINSNAGLLNEFGLDFNPHTDTVITVTRTEKDKSVPTRHLIYNQNYTGDVSVLFPEGMKISIGDGAVAAKPKKIVLYLSPSNDMSGSVIHLYATSSQDVFHAYYMLTVGGSGGTRKSTISCNDRYQDMARGFGSNVDLVYVTFPGFQTTAPTTTEASTSSATPTTTTATTTPTTTLTTRTVPTTSQSTTTTTTAAPTTTTAKTTTMSSTTSTTTVVSTTTATTRPSTTTTAKPATSTDAKVSTVSTTIVSTAPTTTRRESTITTTTLTTTLAPIISESTKATTSVDFQFMEQDATPLYAVQIVNATFSDTGELSATCLAVVKSPYNTEFSWRVNGLPKLGLTDEPSTQDAFNGNIVWKNFLRTTAEAGRNVIDVICAACTTPPARSYCMYDLKDVVRQEKYNLRMYFDLATKSVICAVGEETAPSPRFTWLVNGKPFPSSLTWVSAIEGKSKALTVWKSGIPISRLFVPFGSSDVYECAVYLPNGKMIKARDTWSAIDYAVLQKNSAAGLALSLLSVIVAATFSGV
SSSSSSSSSSSSSSSS........................................................................................................................................................................................................................................................................................................................................................................................................................................................................................................................................................................................................................................................................................................................
>A0A5B9R2L7_A
MSIGVSMGLRGKKFVASAAETLYNSLFLFLSTGLFPFRTTEVRAVLSRLPDEGVSRITAKERAVITHLLNREPTTLPLGPNDSLNAVDEFLMVVKAVLLEMIMLKRVTERHFFFLSNALREFIENMDALLDGGLEVNRAFLQEGVNYIQAGEDYGEFEDNRDMNRKVLGYLERAIDWFLRFSPESVNAHRVRPGYSMFATSIQPAGMGYVIRGRRITRGENFRNTGSETSSFRTQAGEVSITVPTRGNEAGTSFSIRPIARVAPALIEARLSPPPDVISDNSHSESEEDELTDNSSDFGQGDLPVTLQEEEEENNREGIGEDMQVELDHPNGATPPYDYDLDYYYPEYFDDPQQSDTDSEVERQLENYARENEESEHEHDTASSLENPQRQPLTPSPEMRCAAARENETSETENEPTPTCSRYVDAPRRVREQTPSTSRNFETTPSAEITVISDSSDDEDGLGDVRHLQNSTDPRTLLVRSRQIGSRLRGLRSRARSRSPRRNEIITIDD
..............................................................................................................................................................................................................................................................................................................................................................................................................................................................................................................................
>A0A5B9R2P0_A
MSRSCFLRTVVLIVSIVHLAFLIWFVSTWLTVGDNEDCLYVTRQLNTERAKLMQLSPETISKQKLTRIVWGPFNNSLLYVMDENTTLLYKHDDVLRRRCFVNVFHRDDITALLKIDANKERIVYIIEAADCVSYIWFFQVRSAVAALLCYVAFICVNTQRRAFGPWSNSDEKISSQTYYLNYWTSLLAKIRFGVYYVKLSRFLRETDYHRERKSRDFSIDPLGFYLTHPLALLLGLVEAILYISSLVSSATVLRVCFDACSQTIPMHVRVFAWVFVIVLALLEIACTAEEHNVRTGELKKPLTFPGTGIFTSCCANIISYLIVRVIYAIIVILIVIAALRYEHKLQETILG
.....HHHHHHHHHHHHHHHHHHHHHHHH.........................................................................................................hhhhhhhhhhhhhhhhhhhhhh.........................................................................HHHHHHHHHHHHHHHHHHHHHHHHH...........hhhhhhhhhhhhhhhhhhhhhhh...........................HHHHHHHHHHHHHHHHHHHHHHHH............
>A0A5B9R2P3_A
MEESYAKKLFPLALVSPNHITENASLNSYNFPQNKVCFFSKTFTHAVAAASVLWADLHAISQRLFEEKCKGVSNNYKFSRNLLIYVAERIKFSFFEALKESMHDTPSPEKYVDVNSLQLETFKNEDYETSSKNDSFVYDHGSTDYERPFENVDCVRDPNGSVETSECSEGAIKIDEEKSSLSETSYGLTETAGSLTIESSDSSMDVWSPDNCQARALAQTYNLRAVIARLLQQRLNSQLPTDYQDAEKLISSSLLLAAHWCCLWHDRPCGIGSLYTDLYEADLFATGSGYKDIAIHEYETYASGLHAAASLITKETGEYENLRCAEDEKEKKTLRFVRAAAMAAALSSNK
..............................................................................................................................................................................................................................................................................................................................................................
>A0A5B9R2Q3_A
MASEDTATLITPKQSPTGLQTLDSTLNMSTTDSHKERMNKLMAELPFEVRAVIDDDPSIYASSYSEYTPSDNEQPEQKQLCLPSKCCNLGIGLQRSLLIIVGIFVGLLMALFISTAIMAFAIPDAAWEGGVCRQGWTQYMGDCYIHGGKSSGETYANANANCVAIGGNIVSSSKAIQLLTMLDKMFSSSNSMSPRGSWWVNHTDTCASVDFFPSNNNQTNGIPSEFKSKISVVVIEKKCTDMSGVLCISPPLVSSALRYAKALRVALSLGLYSE
...............................................................................................HHHHHHHHHHHHHHHHHHHHHHH............................................................................................................................................................
>A0A5B9R2S5_A
MGQSCGCHSFSKYWSWLCCEDNTPNRITLRSGEYATLMNDNFDEFSLDDDMPMENNEGSYGKNGTNGSRGRAHSAVIVQPVAATHNR
.......................................................................................
>A0A5B9R2S7_A
MAERLDLVIPEHEFAERSLSELYRDYVAVVPDRVYEVWFFDVTPPEMELALPTTDAKLNYLSHTANLASSMRYSHDNETDSCVHTRLINRRKERFAKILTRFLDLHQILGAI
................................................................................................................
>A0A5B9R3Z0_A
MRTENKDCGETKLMWTERDRLSLMGPVLNPACCLTPACWSAIVDNVSRWPEKDIGLLSSFKLGIGGKHFWGLARELRPKLGRDEQECHALIFVPSRLGRWTHAPPPTLLNILAEEISEALLVNFGDGYSCYFAFVMGANVVVPENVRGIFWDYKGKPLMEEFVNGETDTASDLSVIYPLSTESRTGNNMFVTCMITYWPKKRPYSERAAAEMLVKSLILKKSFTVSFNISETSLTGTLKSVDTPNGPKMIVSGEFAENEKPSTSAIRLTPVDKHCDSQSTTEDSCNGRCVMFSWRTAWRKRNVRVNSRVLKKYARISEQLESLNFYACAGRKFVSSCSKLSAAQWSTCRQRDVNGLSSKRYKPYPLGVVYE
...................................................................................................................................................................................................................................................................................................................................................................................
>A0A5B9R428_A
MGISPLEVVGPIVSVTGGVNHNEDDSVLEPLKESDDENDSSDDTGCDTEIYVSSSDSDSSVGDDPSIEPLPEERGHISVVSQMPEPHYLGSDKLEPSRDFFAFILILIVILLMFIAVMLIVIVIYK
...................................................................................................HHHHHHHHHHHHHHHHHHHHHHHHH..
>A0A5B9R4P5_A
MHCCDYCGKILETKYGLRRHIRNHKKLDPDYCPTSGEKLNCRACLTFFWTRSDYEHHKRRHASLVKCAVCPSLCASNKTFDRHNCTLRDLSVSPLSVSCIGASHSSSHCRPITDIEGFGSLSSGARAGGIGLYIARNSCMDRSRTPNPVAMDEIDFPRVADISKECMPEQQAEGLFGRTSGGSRLTIEKFPFGSNTISDSRSPKNNRYVYPIHNKTDSGSRGETINVNRPASNAGQECHSVVSCTGFGGRGFIPGPKYISNSISPVSKTEPLKPSAFKIGVQGSKNKSAFHPYCKTNFDVSSQRTRMLSVLRINHGNSGENQKIVKREEELQLPDYRNCCDRCGETSEVSSKTPEPLDLSAKDRSFKFKTSPISNSPSPTVTSIDSGIGDSKHIIRAPSFLDLTLCEDGDYPGHTGAQSTFTKTFISSGSGSSPFQQDASMCAGSKQILKYFGMDCPSHSTTTVFAKMSYGTGSVGPALFSTAPSQVPNDVSSDLRGSASVTENVKGSQGSDRDYVIPAHHICTPETVAKQVAAAVQKMQTLKPNSKIACLLYYT
...........................................................................................................................................................................................................................................................................................................................................................................................................................................................................................................................................................................
>A0A5B9R4R5_A
MNMSSVSRRSSLRASPLPRRSRTSISTGGRTLSSLPSRTSCAQCIVRRNASFSGVSSPPSSWFGHRMDRAEEVFDLHGATAAWLASSVPFNVSIHLWDHRDSYQLLYGYALRRGKTGNLPMIWAGAPDDGGLERVLLRPAPDGREVDVHVDPITCLDFSMTAIAPGKERFWPVVPPKDFLNMICSQATDLVDSLLSERVVSKTVITPMVLFPENTFLPGYWDQPLVSGRYMPVFSPTAAEQAYARSRNLQYPFTIDLERKRNNFWVGLAVGIMPDADMTERERRLTKVCVHNILSDVISKLERVTIFPVTISSGSNALMGVTSDERGLRVYVKEVHSIALPSQRRKRRRANSAIRPIQSMLL
..........................................................................................................................................................................................................................................................................................................................................................................
>A0A5B9R4T0_A
MSPYVKNRSLAASARRGRFQRGLGKAGFEDNRPFLDEEAHGESVAEEEDDEPTWSEKEDGEETDGETLGSEDSERSVDSETRTSDEEFIDDSEASEIAGRLLLARNRWSSTDSDEAGGDDEDDSWSGRGRSIPLPASQRGWWDSDEDEVFVAAAAEVEKTEREASAETGRSSRRRRAAAWRFGEKREWKNERAAEEREKSPPRATPPPPRTEVSRGAEPENREARRQRRRSASRTPPPRRRRGSPSRERSRDRSRRRGSRDDSPWRQERRRRPARYRDSRYADRGWGRDARRRD
......................................................................................................................................................................................................................................................................................................
>A0A5B9R4U0_A
MAPVRVSVVVPIDANGNFPGSFTDLSMTAWREIINATLKMTEYDDPTVMPVIVRPTDLFLVGAELLLMKRLQRPVVRFGKGDPPGFSPEWSSLESGFYHLASGRRPAHLWIVGHAWLCMMALQLRVPKTLFAADLGNKRFTHGVRFLRRSPGTNGQVGNFKDFEFTSLATECLRNKWPLHLFRFVNLSSRDEVTVISEDYEEVEFEKHGTILGRCCVRKCQS
..............................................................................................................................................................................................................................
>A0A5B9RBB8_A
MFGHRFVSLRFSPYNRVGDGRAMVMAHPSNCLIIGNIREPEPCLVVENLIRPELLTARARIEDLERRNRAARLAIDRLTGLVAAVPTDVAAELRNVEKPLEAVVDILDDLADRADHEEEIMTKTKGLPFADGEVIDDTTDNVDVIKIVKNGSSIQWLLMKGNGPVGSARDFHMNFLTIVSAASGTGRLGFGSWYRAIQAQLVENSRGMERILNILPDGRISMRFLRTVIRALKSAAEIYVGHRSYSAFEASVMCLFQYNEAKKNSSNRDKNKNDSQPQVAGTFEEAIKLVPYYLGVLQEDIRKEWGAVSYAFDRSKMPSNFFSPVGSKKYSPGAFDTHVVHRLFKAHGVFAATSRDVTRDEITFVDPDFQRFDDPIANLSLAFFPARREPLLLHEDEPLMRATINSVSLLMLMQRLMFNGDVYTNSRANRFQAAAFFEDKAGPTQLEYGECLAEDTDKFRAPGSRPAAATKTAEEEASRDVVSMDNNIVFLFEKYLLPLYRYDNRTEVTGFFPGLTAICLTGRVKGIPGTTALGDYQTSLANLVDLDLRRTENTGAGAAVVLTVHDAITFDLELGLARLLSVFDVKKHMKTALKSMNVETDSDLIYFLCLGCIPYHVAI
...........................................................................................................................................................................................................................................................................................................................................................................................................................................................................................................................................................................................................................................
>A0A5B9RBF8_A
MKPDKYSQLVNAVNASLSMCGTTATLVYTRNNARLAPTGDIITFPARLDGPPIPAEFILEALTSLLTIRTAWLRIQNTGQAVIVAGCSTQNFHHGDMTWEPPTSTVALTTAKSLWVSASAVRDMKNAQRIRTAPLAAMMFICFYRGGKNEVTARFAFYKSDSEPNVLKISKCVYEVMDTLEARRLSRHKIDSPMLIERTFRENRDTIASSNVSANVKDAQLRIKKSFASKIYDNIGAAVKCVRKNMGWILIAGAWTFAIAVVVAYIK
......................................................................................................................................................................................................................................................HHHHHHHHHHHHHHHHHHH..
>A0A5B9RBG9_A
MPHANGMVLKRAKNGLLYLGLRKNKLEEGGYRKNNDRLKCDFCLAEFTSKTRAELHVRQHLTTPKLMCAFCEEPFANLHKLKSHVKKCPDASLQRVLDLSLELGGKQHVAFEELLGTIKDLDMSAPYLSLWSRKKKGSALKVSGPKKTRRRVRMIESDVPSNEGKDTSITAEADMMALELETREALDTLLKIMREQE
.....................................................................................................................................................................................................
>A0A5B9RBQ6_A
MATNVSENIRRIGHIWSISLYAVDVKREELDTSKPYVWALFELAIYDYEQKSNDVIYTSVEFSNEYLTEAQWPFPSLSKAQVYECAQAIERVFIAIKTPSSSMNLGAILAPSVAHQRLLKVFTGRLLYSVRTKLALPGYYEPSEFFISRKKGILTSATRLQALAICEPTRPSFVGLNASVFFDSESIANAVNDKYDGDPRSLGLERLKAIARGKLNPVKKEIEWLWPETTSRENAQKFVLTPEVVIQGPSWSSGHSYRVASVMAQNFETVMVSEESFSFAALFLAHLELYREFYLKPEATGRNLLRIPIFIAHFPMLSESVETKHSNLWAARQKHVKSNYFYMPGFPCFDCILISASSESRNVAEDACKSARVLENLWPAYGIRAVHMLDRRTPPSDGTLCPFPSQDMLRSIDRFPAGTIYNTIGTPMIFTNCRMARFDFSAFYPCLYAAGSGWENCGLRKLIYSRLQRDSWTSRLKPALVAMFGGLKYVDANGYQFVIGAANIIAKNIEKTANALGFGIAVYVKDGFWGAFDPSSKTTVEQLREACEKTANETLRCLTTTEQQIRDNSSKWIDLRLRTEGEYTDGLFLGTNKYWLYNSKTEDFFVCGVAGGVGEVGLSNETRNTLTNILKKITVSAKSIEDIQLITRTKLDEWIYVAFEHRGKIDFWSEQTPGNSDFLVPEEIRSRVVGKLEMADACLGGETKFLFIPKAHQDTRCARNHGVSAAFPISLVDEVFCLKIHYEAHLKFRLEGILDWVKNYAWLRFRNDQPMPLEADEASSYDYIAGQICYSYEDVGFLFT
................................................................................................................................................................................................................................................................................................................................................................................................................................................................................................................................................................................................................................................................................................................................................................................................................................
>A0A5B9RBT6_A
MLYFNIFSCFMFLLTLSYGYIGPARTTDYLAAFIRVGNLDNVYRGGFDYYSDITIRGCERVVVDPVGDVHALFEAAKNSEQEFTASVIWYYTFSDMCYTPVYRMEYLRCSGASYFDGCYTTSPHMWAREMYVTATETGSRTGLELYGFTKDLSGVYMLVVRVAASIVTALVNIEIVEDCPKALDNITPSFRANCWRGDRYENGFNGDALHPFNIESRHEKYVQENFRRKLSIWASQKTHRTPQAPPAPHNTPPTKVFRTEATIIQITKKDSDHKGDENSWRDDVYYDSEPERSPTLPSRILELNTNQVILKPDNGGYDPNWENNTPVIEEKQTFSFKALILVGLSVAVLTALIFCATRCCCCRGPDYSQGRRASI
SSSSSSSSSSSSSSSSSS...............................................................................................................................................................................................................................................................................................................................hhhhhhhhhhhhhhhhhhhhhhh...............
>A0A5B9RBW0_A
MGLGQPHENKREESEADAKPEASLAPDAPRDYDVPDTFIPSSADESGSKPEPSSDRDHVSDRSEQVLKADKTANESSSDAGEPRIELTCDCPVTHDQKLYENQLAPERPSEIVTQPAEADPRPGTKRQESIG
....................................................................................................................................
>A0A5B9RGF4_A
MSRPTWLTIKNSDEFRESRDGLINLYTEDTAKTLPFLIDWPKAGELSSGDISSIHQNNLIIFQLFKITERLEKLSDKVQLLEDHLRGPADLGALESQFANLGKRIDSIKATSSGGKIIKAPPLGKIRVTKDPRVATEEAKRKP
...............................................................................................................................................
>A0A5B9RH92_A
MHCRKPRMSRTRGGQSHEDNGELIGRNRLPEGYLTERRAARIFSEEDLLSHTSSRVYRHTIHRRNFGDPLPTNARTGRWIPHTRDVMFRRDVFEGDVTASIINFHLRQNRVREAREAIELLCHYYEEELALAWARMHQRNGHLYEENFRLFHERREFAESILCSLINLTERLPRRYEEHPFQIIMTNAMSSCNCNQG
.....................................................................................................................................................................................................
>A0A5B9RHE4_A
MKLFLILLILPLVSCFSTCNSNANLSMLQLGVPDNSSTIVTGLLPTHWICANQSTSVYSANGFFYIDVGNHRSAFALHTGYYDVNQYYIYVTNEIGLNASVTLKICKFGINTTFDFLSNSSSSFDCIVNLLFTEQLGAPLGITISGETARLHLYNVTRTFYVPAAYKLTKLSVKCYFNYSCVFSVVNATVTVNVTTHNGRVVNYTVCDDCNGYTDNIFSVQQDGRIPNGFPFNNWFLLTNGSTLVDGVSRRYQPLRLTCLWPVSGLKSSTGFVYFNATGSDVNCNGYQHNSVADVMRYNLNFSANSVDNLKSGVIVFKNLQYDVLFYCSNSSSGVLDTTIPFGPSSQPYYCFINSTINTTHVSTFVGVLPPTVREIVVARTGQFYINGFKYFDLGFIEAVNFNVTPASATDFWTVAFATFVDVLVNVSATKIQNLLYCDSPFEKLQCEHLQFGLQDGFYSANFLDDNVLPETYVALPIYYQHTDINFTATASFGGSCYVCKPHQVNLSLNGNTSVCVRTSHFSIRYIYNRVKSGSPGDSSWHIYLKSGTCPFSFSKLNNFQKFKTICFSTVEVPGSCNFPLEATWHYTSYTIVGALYVTWSEG
SSSSSSSSSSSSSSS............................................................................................................................................................................................................................................................................................................................................................................................................................................................................................................................................................................................................
>A0A5B9RI00_A
MPTSTPINVQNISPRERFIFKCRPQSAWTLRKIAIVLLLCFLGLDLTINIYLSIGVYEEHVKIVACVDHSVQSSNIITAQNKPDASPSTSPTPQETTHIQPPASQETPSGSTTPATTGVKGEENPTSPKPPPKPQGDPNTKAPSPTSARPPAQTNPHTNSPPPTTPLQKTTGTTQKQVHSSPTTDRPQDTQAAANKRPNPTGSTQTQTTRDQTRQATSPPQSNHTSRPPQNTPPWTPKPQTPPKTNTKGSSSHPKSAQATRASTTKEGNPNTPERTTPHPTPHTTTRNNHPTTTPTKGNHQAPQTQGQDGSTRPNQPQPPKATTIKTHSQQPNPNNNPPQQKDQTTAKTTNEPPPSTRETHTSLPSQEEPTITRSPPQTPPQNAETPTAAPHTHNNSQSNPIHSPNPKPTATTDTTTPPKSPTAGGQQQKQGQTKTPKSGTHPPTVRPTTKAKTSPRTTESETKEGQQTSCANSQSLGQPKCVRNRWAINPKPITCNGQMPSCYRNSYICENGNYTFPPLCKDRMRCLCMGFFGSDVLDEYCCRFA
..............................HHHHHHHHHHHHHHHHHHHHHHHH............................................................................................................................................................................................................................................................................................................................................................................................................................................................................................................
>A0A5B9RI13_A
PTAYPYAIIDARVPEPVELMLPDIRQKAYHLVEAADETSTLLISVSSPLINPFVTNSNGSSAVEVTVYTTPDTFCLMKEPTSIESTAIGALGSSTSEWFSNRTGDKIVSFRLSSSM
....................................................................................................................
>A0A5B9RJT2_A
METLPVQREGQSSKMQRIVDTIQKLSKYTITLLCIAVVMMTTVTISLVITTTVTRKELIECHNTLKGSQKLAASFDTPYNPTKSTQLSSLRSTTPHQQHTTPIYTTQQEEIGCSNGTLSCIDKLFYWYTCGIKLFQGVSACYYAETFCSKHQCNNFNIDPETRSKVSVSGMSWFCCSTTPPKTTTTKIRPGLFTLTTPKSKNPTSQLHQARANKNNTQTTPATTSSWA
..........................HHHHHHHHHHHHHHHHHHHHHHHH..................................................................................................................................................................................
>A0A5B9T597_A
FCTTGTRRAMTIGCGLPGTIGKISAFFSRFVIGLLFVSYAAAQGQVVTQDERELLNTPASLRCSLQTDKEVLIVT
SSSSSSSSSSSSSSSSSSSSSSSSSSSSSSSSSSSSSSSSS..................................
>A0A5B9Y2M6_A
PLEKILNYKKLHKAIRKYVSPNNCRPFSSFDTGVIYTGKTTSLPYLIPNANFINTAGFNELILHSTHPFAKRFKEWLINDMNQLRVDGEYVVTRDA
................................................................................................
>A0A5B9Y2N0_A
PALGNKERAQKRHFYFANSNKGAKKTKKSEPNGTSKMSDTDIQDQQPDTVDAPQNTSGGGTGSIGGGKGSGVGISTGGWVGGSHFSNKYVVTKNTRQFITTIQNGHLYKTEAIETTNQSGKSQRCVTTPWTYFNFNQYSCHFSPQNWWQPSNEYKRFRPKAMQVKINNLQIKQILSNGADTTYNND
..........................................................................................................................................................................................
>A0A5B9Y556_A
ELQDSGCYLLRGMRPELEIQLSTTQLMRKKGIKPHTISGDCL
..........................................
>A0A5B9Y6Q9_A
SYLTDSLCTELLRASRTPVTPGIKCVVNPLSDYWDQCDFQPVLCVDNMWRVETSTTLDKQLNMLFQVHSPIGLSPPKADLEGKKMQYNPEIFIYNTNKPFPRFDRIAMEAIYRRKNVLIECKASEKKNRGCKHCENDIPIAECSPKMLKDFHHI
..........................................................................................................................................................
>A0A5B9Y6X3_A
SYLTDSLCSELLRASRTPVTTGIKCVVNPLSDYWDQCDFQPVLCVDDMWSVETSTTLDKQLIMLFQVHSPIVLSPPKADLKGKKMRYNPEIFIYNTNKPFPRFD
........................................................................................................
>A0A5B9Y926_A
IGKSYLTDSLCSELLRASRTPVTTGIKCVVNPLSDYWDQCDFQPVLCVDDMWSVETSTTLDKQLNMLFQVHSPIVLSPPKADLEGKKMRYNPEIFIYNTNKPFPRFDRIAMEAIYRRRNVLIECKANEEKKRGCKHCENSIPIAECSPKILKDFHHIKFRYAHDVCNSETTWSEWMSYNEFLEWITPVYMANRRKANESFKMRVDEMQMLRMDE
......................................................................................................................................................................................................................
>A0A5C0C942_A
LCVHFDTTELQLPYNRLISKMGFKFDLNLPGYSKLFITREQAIKEVRGWIGFDVEGSHACGPNIGTNLPLQIGFSTG
.............................................................................
>A0A5C0C945_A
NKVYSAYKGYDSVLTPLISAGIFGYSVEESLRSLVANVNSDTYVVVYDK
.................................................
>A0A5C0C970_1_A
YVKQDTLTTLEVGQFITSNARYINANVAKGAAVNLVWRYADFVKLSETMRRPLKVAVRMPCLNLLLTTSSLRAAVPCVVTPFTIVGGHRRNIPWTRNVVDFKVLDNAVLRDITAADQCFANKFSAFDAWYSNRFGSYVNSRNCPMVVGVVREIVGMLVPGLPARFLRVGTTLLPLVNYGLGSSGSVCYTPHDAINYQSFDTSACVLAATCTLFSSATGDVMPYCADPSLIPNASRYDTLRPHVMYPFYEHSGYIRFPEVISTGVHIVKTMAMEYCKVGVCISTQPKWIVNNAYFRQQPGVYCGNTALDLFLNMIAPIFTPVGAIDITMSILMGAMVAIVISFSLYYLLKFRRAFGDYSGVLFINVLAFILNVVVLCLEGPYPMLPSIYAMGFLYATCYFGSDIACIMHVSFLVMFSGVVPLWVTVLYVVVVLSRHAFWFTSLCTKRTVHVGDLVFHSFQDAALQTFMLDKEVFLRLKREISPETYARYLALFNKYKYYSGPMDTAAYREAACSHLVMALDKYSNGGGDAIYQPPRCSVASAALQAGLTRMAHPSGLVEPCVVKVSYGSMTLNGIWLDNFVICPRHVMCSRDDLQNPDYSRLSMRAANYDFHVEQNGQNIRVVGHIMEGSLLKLTVINNPRTPPYSFISTGQAMSLLACYDGVPTGVYTCTLRSNGTLRASFLCGSCGSPGFVMNGKEVQFCYQHQLELPNGTHTGTDMNGVFYGPFEDKQIPQLAAPDCTITVNVLAWLYAALLSGENWFLTKSSISPAEFNNCAVKYMCQSVTTESLQVLQPLAAKTGVSVERMLSALKVLLSAGFCGRTIM
....................................................................................................................................................................................................................................................................................................................................hhhhhhhhhhhhhhhhhhhhhhhh..........HHHHHHHHHHHHHHHHHHHH...hhhhhhhhhhhhhhhhhh..HHHHHHHHHHHHHHHHH.hhhhhhhhhhhhhh......................................................................................................................................................................................................................................................................................................................................................................................................
>A0A5C0C970_2_A
GSCSLEDEHTPYDIGRQMLGVKLQSRVTSAVKRTILTSLILLQMDQWTFVGALPLTLLLPLIGFTACCVGSVSLLIKHKHTYLTVYLLPVTMVIAYYNFNYTPDGVQGYLLSLYNYFNPGRIDIAGTDLVTMLMVSVTCTLLSVRIVKTDAYSRIWFLCTAIGWLYNCWTGSADTVAISYLTFMVSVFTNYTGVACVSLHAAQFMVWFINFMDPTIVLLYGKFRCILVCYLVVGYVCTCYFGVFNLINKLFRCTLGNYEYVVSSQELRYMNSHGLLPPTTSWQALMLNIKLAGIGGIPIYKVSTIQSNMTDLKCTSVVLLSVLQQLRIEASSKLWALCVKLHNEILASNSPTEAFEAFVSLLSVLLSLPGAVNIDELCSSIMENTSVLQAVASEFSNLSSYVDYENAQKAYDTAIATGAPASTVKALKKAMHIAKSVLDKDIATTRKLERMSELAMTAMYKQARAEDRRSKVTAAMQTMLFNMIRRLDSDALSNILNNARNGVVPLGVIPRTAANKLLLVVPDYSVYSATITMPILTYAGSAWDVMQIADADGKTVNVPDITRENSANLAWPLVVTAQRQQATSPVKLQNNELMPQAVKRMHGVVMAILADVDGLAFAKVEKSTGDGFVILELEPPCKFMVDTPKGPTLKYLYTKGLKNLCRGTVLGTLACTVRLHAGSPTEVASNSSILSMCAFSVDPEATYKDYLDNGGAPVGNCVKMLTPHTGTGLAITAKPDANIEQESFGGASCCLYCRCHIEHPDASGVCKYKGKFVQIPLVGVNDPIGFCIKNIVCSVCNMWQGYGCPCASLRDINLQAKDECFLNESGVLVE
..............................HHHHHHHHHHHHHH........hhhhhhhhhhhhhhhhhhhhhhh.....HHHHHHHHHHHHHHHHHH............................hhhhhhhhhhhhhhhhhhhh.....HHHHHHHHHHHHHHHHHH....hhhhhhhhhhhhhhhh..HHHHHHHHHHHHHHHHHHHHHHHHHHHHH.hhhhhhhhhhhhhhhhhhh..............................................................................................................................................................................................................................................................................................................................................................................................................................................................................................................................................................................................................
>A0A5C0C979_A
ADMSSMIKLPCSSGTKVITAVQYQVHTVDRPVPGPFRSFCNRTKILNSYAPPDLGCYSTSRRLTKVQCPTRPEHVTREAGDCSYTRPSEPCPSGYLCISVQTPGRGIVKLATEKQKHSEDCSKSCNFKLEGYEGVLTCPNGEKHALFSSEMQSSCLLSNYGKLPLWVCRMSFRPVMVYLMCAWYLLGYAALRVAIFAACILLRCLSSAIKKARVLKDDTRGSCEHCKTFITDKYHWQRHDNCRNGRCPYCRTSCSAERLPIHAKECNSRTSCLIEDEEAVTVKLVPCTLRVAIVWMSSMSKMLGRAAWVLGLFIIFYICVHPVSALKDTGLEEDLWEKEVEFVQFCDMNCFQSEEECICAPEQEGETFMVRKPLSLFPHKEELSQLSSSKGSKPEQRSGPLPSQKRVIDVTTPWGALHVDDAYKPSYSGNHISLSWTEVSSSDDHVTVNGKSQAILSLETGTGAMWEITSPKSSESRRVFVTILDHTQVYNTRFLYATGDRVVESWMHGRCTGDCPTQCGCTDHFCHQNQYDD
....................................................................................................................................................................................................................................................................................................HHHHHHHHHHHHHHHHHHHH.............................................................................................................................................................................................................................
>A0A5C0C998_A
DASGLDSWFKDFEAENIMSEEYTNSKSFCFDLRMATQWKKLPTRAENDAMTAQLVHERLKTCAPIKEFAWTACDGMVERGLNWFDRNKDSETMTWAANY
...................................................................................................
>A0A5C0C999_A
NRGYTDLGSYWDSGEWRQDVNTFKQSLLAGTPTHAVYNTTAKKEKTKNLTRQVNKGSRIIQYLPADARLYELRVLGGLHKFLEASDWSVAGQGLYKYGDQVKKAMNATGAAIAEDIAGWDTKVSKGLLTLEAHMFCRLAEDAEM
................................................................................................................................................
>A0A5C0C9H6_A
KHCRQSGNLMNRSSKDTFVTVMSGMSLMFGLLLGPAMLLNSQPFNKQLQNRNGGMLYGLSRVASPKVLGKKLSSSSRHIESYLSRLYMQLLVFCSGLDPPHNIKAWKQHDLCPDTTIRSLSIPCCLVFGDRQLIFDIYLVHIYNKEMDNFDEGCIKVLQETHERHMTWEMQVMDSCNKYSKGKQAERLKESRTLRLLLGLPNLKLASEYRAEESKGSECDSLSTASSTHSIGKTRSFSSGKKIRSIYGRLRSTMRPISLQEGLEMVTDEMSDYQFIAQDTGMGVKYEPSADSVLKDIKQIIHDNPSHTYGSYDFVQCMVEIAKVKFPPESISKAQRNATNWQGVSAYTETTSSVSEPKTRIVLKDALKVLTGGETKKTVKLIRNRLKKLDGGASQKPEKLSELADLICTVETFSDRQKEEMRRGISEPSRLSFFPWHEIVNKPIKDVLITNDANMIYCRLKSLASRIKKAVKPPMPAH
..............................................................................................................................................................................................................................................................................................................................................................................................................................................................................................
>A0A5C0C9U3_A
MQSDPICHLHRGEDKFFYENRMIRLPKYYPAILHKMYIIGVNRNLTYDGSRPSTIIDAGKSVVWNRVDVIACVKEALCCIEFSWSNQVIIDFDYSQAR
..................................................................................................
>A0A5C0CA97_A
MLKRSSSALSTAKITILALAGIYFIGVTIESHSLTLDEACAFLKISNNQPCAGFFLREFAEVMRCT
..........HHHHHHHHHHHHHHHHHHH.....................................
>A0A5C0CAD0_A
MGLVLGGNALEKSQRRGWQDEGSALSFRSYGPGRNLAADDGIEPTN
..............................................
>A0A5C0CAD4_A
MVSHPANNSAQCSHESHIHHVAKRGGGGIKGETRIGIEAERYGDNKTGKVRQRLMRMHPIHTKSKYAPMNKRVKNTDRCVLSE
...................................................................................
>A0A5C0CAL4_A
MTTSYSVGGKKVVGARQTGWTAATGTANKGVFDADLTFAVSDTYTQSEIQAIANALITERRRTKALEDALRAHGLID
.............................................................................
>A0A5C0CAT2_A
MNPQFSQPKGSTSKESNKDSIARKFGCKKSEVVYAKSGQSLSGYKVIYDKLSQRAYALPPNIGAVTVTSLVDGILTHSGGTVDLGELAVSRREFDTVQGDFTSGVILKVKNEVIAYSHSRYRWNGTFPKVVDPDSVPNSADWINVDANPALSELAKSVGASLIGYKPTGTTTTTGTVKGKLDGFIDFANDYCGGAITGQPDLTSQLQQAIIDAFNSGVGDIKIVGDFYISDMILWYPGVRLLGGRYDTTLIRASNTFPVGGTMLRSYRPPLWNAGCHGLALENIYFVGRSAKDLHAVDINDASYFNLEGVRYDLFNKALSFNRWIDETRVDTGGTITYPNAHSVEMGGQSYFGTVTRCYAGSCVTCVDFNGVVNRCTFTSNTWTSSDLAYNFSNPRGVYETNTFITCNIEGVKVVWEWFFSINSPYHNVWINTSIDNGNPDITCLAKDGGRQTFVGLAIFPLWESEFG
....................................................................................................................................................................................................................................................................................................................................................................................................................................................................................
>A0A5C0CAW3_A
MPEDQLKTQVREELHTLTGIANKQWAGQQVTETIPAGGYKAINISIPGLKGNSAVIASLSAIYAGVSVSAASNNTGIVAVIINNHSASPVEINAYLSVTGIAKSFL
..........................................................................................................
>A0A5C0CB06_A
MTDVVLLWKELLLGLPLLRINQQIASYIISHVLANLAT
......................................
>A0A5C0CBD4_A
MGCKVSAGQAFGFDSLKRLHILEDIDRWKHLAPNARGGFESRAVSSKM
................................................
>A0A5C0CBJ7_A
MVKLGSKVTEIKPRFFIRGEVLTVKARNGKQILLTNAEGREFWRNVVNVTEVSDVK
........................................................
>A0A5C0CCU7_A
MEGMFGSTVGTELFELLKMAADNQFVEYISEHAIDGLNK
.......................................
>A0A5C0CDA2_A
MQIRVDGKYRSFGHYVEFEEAKEMADKAYKELFGEFYQG
.......................................
>A0A5C0CDF5_A
MSFVGFALYNIFDFRTSNTSLICHDIVPSFQMGGAKIPRRGFIG
............................................
>A0A5C0CDL4_A
MAGVVVAVLYNFTGGVKHLISSHKVIRDGLHRPADIVAALVRTRLVVAVSKTVVWGICLRVRKVRGRTFHGRRQELRQRFKNNAKNLHDAFNSATTSGFHNVESRVFFQCFEVFCYVVIFSNFVDKNAKRNPIRNAGNGEVNWVIAITFNVKCAVFVTGIVDY
....................................hhhhh..........................................................................................................................
>A0A5C0CDT2_A
MFTRIRNALKEGRTELELYRPNGSTRAYQTTDGLLELIRLSGMTIEPRSSGTPLCSLYVIGNLGAL
..................................................................
>A0A5C0CE25_A
MLKKGQLVRCAISHEYYIVLDQKKKMLAVRGVSWGVQGLWTRGM
............................................
>A0A5C0CEC5_A
MAWVFEKRGGTMNKWIKCSGRMPPKLTGVLVATELGRKGDWRMMGG
..............................................
>A0A5C0CED2_A
MITKEQATYLMKLVHDIDDASADMALTANGTHEEYIGVSMLPGIQGLY
................................................
>A0A5C0CEK3_A
MRRARELAADLAKLHGEIAGFKLQREALKLFVAQGSLEHKAEDFIVYLKQYTGIK
.......................................................
>A0A5C0CEQ2_A
MEAQEVSNFVDPNQIEIDANQHPNFYGVIVAHPPTLDKVVLKVDMFGNMEQ
...................................................
>A0A5C0CEW7_A
MADNLKLRVDKQKKYVEVELGEERLKLTFEFLQQLAMAVMTDKSPVIEKEIPLK
......................................................
>A0A5C0CF91_A
MCSRLNTKNLELTSENEILNREIKQHNIAARKLLDKLENR
........................................
>A0A5C0CFD7_A
MDNDLAVDGMEGYQILRLLLEFGQRPKKVVLVTSNPVAKETMRNDLLDEGYQESPNRIEYDWLE
................................................................
>A0A5C0CFG0_A
MGVHYDESYGKWVVTYRGKYFGRFDTKEEAAEVNANVRALDQTRINS
...............................................
>A0A5C0CFH1_A
MDMFGNVEQWDEEGFIKLCSESQDPTISDMLAVYNLGIIAGGKE
............................................
>A0A5C0CG07_A
MYTVPAPFHKFVVDGEHIIWYNKDQKLKQELKKDGVRSLVKPLSSTLPQTVQDDVGKA
..........................................................
>A0A5C0CG45_A
MLSCAIINIMYQEAGWTVQDFHISQVLPFMYEGVIAAINGVSK
...........................................
>A0A5C0CGH4_A
MLLLDALAAIQVLSARVSKLESLLEDKPTTLPEDPAPNQDLP
..........................................
>A0A5C0CGP0_A
MDTADIVRQAIYLLARVVHFKKDDVFRVIDKCWPFLQNSKRAVFTAAQIQRRQRQQVDHFPEYVTNFQDSDVTKQQVIKDSLFDLVRRQAAADIATGHHIAPRIQYPAVLAVKVRQLGQRQAINRESPVVILIVIPDIVIIRAGRQDGFWFAKGDHASAPRREGFNLVAGHGPEFFIITLFLCHAAFPKYQPDGRSYS
......................................................................................................................................................................................................
>A0A5C0CGZ8_A
MATDIKKPAEAGSEPKLLLLVPDGVGRSRINSTRFHNES
.......................................
>A0A5C0CH89_A
MKTGRQLEFTIKGERTAYLAHRIIWFIKTGEDPGDKTIDHKDGDNLNNLWDNLRKATYSENGKNKKCSTNSTGFTGVVKRGNRYMAYAYCDGKQHIFGRRDTPEEAHQLYLMGVKELFGEFNPSERYDSEE
...................................................................................................................................
>A0A5C0CHA9_A
MDHKNFAKEILRKAPRQPAPLLGFCILRAFARRAKICSTLQKSPRSQSLTDWIT
......................................................
>A0A5C0CHE3_A
MDDLRTEINKKLREEARRFPLKNFLKSNGSTNITKIRQLHPDFQQEALNLIFIRKALKVQKEEYGYEKVNYKTANQLVEIWCYKHKGYFMQTARSHLDGHGCLQCARESNLNTPVEKPEVDEDVQFPTYLYIFSNKDQSRKKLKTKIGVSREPHQRFKNLEYDKLRVPGFEDMEVFGIYQYKKGSKELAYRIEHQAHKFFENKFANHYKFDGAKEIFNIKAVEAEEYLLSQGCIKIYPTPNS
..................................................................................................................................................................................................................................................
>A0A5C0CHF4_A
MTEEVAKSPETVASVAAELHRHEESDKKKWEKVRAYEEKHREHDDDEEDDDEHCHKYGKHKMQEPVNVFTNGFPGLMGGYPANAGAFGGEGMGLFGAILIGALLTGGFGGFG
.............................................................................................HHHHH..............
>A0A5C0CHJ0_A
MDWNELSAMGLIVALNFSIFHPRGLAICRVPDDGCSPHLLQVEDDIWEYTPDILAEAKEQLNRVGIYVPGLNDE
..........................................................................
>A0A5C0CHR6_A
MKEWESNIESGLIDGEDIINSMLEVTVDNINPILAGETSDLIGLSSTFDSLAKLALDDEEITKEDLATAMNMAINAYIGKRTDELGKQINKRDATLGLMETATMLRSGKQLH
................................................................................................................
>A0A5C0CIH4_A
MDCIRALLTIETRYFECQQCGEVNECSWECPECGYDDLLETE
..........................................
>A0A5C0E4Q1_A
PHDGPRCLHQRKDYPVLRPPPDPFQHLTTFEPILLACLQALKPLPPEIQIAIISCVCDFFNFVRCASSKYQGTSRSAVKRRAARLNYCYKCGHPLYLNKPHPCRPGQLCSASISERLCLLHTGPIRFLTENPVSARAV
..........................................................................................................................................
>A0A5C0E503_A
KSMISKVNTICENRNSILLSKGMQQLARLNANPPFTNRSQSVTALKLPRYEILEQRMSNSGMQLAGGSLSLAEPLCKQPLAPDGSFQLGGGAKVFSREPQIMLLENNPVVEYSGGMGEK
.......................................................................................................................
>A0A5C0NRE3_A
KICNCGQFRKHWFQECAGVEDRSTQASLEEAILRPLRVQGKRAKRKLDYHYSQPTPNRKKVYKTVRWQDELADREADFTPSEEDGGASSSDFDEDINFDIGGDSGIVDELLGRPFTTPAPVRIV
............................................................................................................................
>A0A5C0PI97_A
PLPQPRGNHPTDSEKPKKEVESKTKTDPFD
..............................
>A0A5C0PRN3_A
MTNNAFSIGTVIFLMVLIIVIVISLYLLFQLVNFFYLLKFFNRIKVKMMNITTKISFDELENAYYIDDTYTCVGVNVD
......hhhhhhhhhhhhhhhhhhhhhhhhhh..............................................
>A0A5C0PRS1_A
MLGDLDLLFTDILKLDDINGANERLSNFVKFVNINFNSKPLVLLGLLGAVSEFWGKKRLVLIV
...............................................................
>A0A5C0PS23_A
MENNTPPNHFEKASVYACRLFKQFYNEKKYDLDKCFLKVRNSMSQYYSMVGDDLVWNREILSYLYEYIAYRNNANNANNPNFVLSSKIINLTKKNTKKIKNEINSVGKTYKLDKHIKKVNITHYDYIKIKKTYDEFKKSVEIKSNDISVTLLKIYKQLSLISDVSINTRSMTKSLMYYMFPDLFKKDKRHVFYRVDAKKGYCVLSSKKINLIRVLLEYKFDIKYKEWGLIKRYINTICNKGSESSKICIGKYPYLKLKPVSKIKFNYRSKYVSDFKRIVSSSFSLVDLTEKITKKTFSNIFRNEISHLYKFNAEKNYLALNEYKKMRMCNKIISAIDYPNKNHIYSAIIETVNNYLDNPPKKLGYNIDTCLTIAKNN
.........................................................................................................................................................................................................................................................................................................................................................................................
>A0A5C0PSB5_A
MDNNIVDVDEYRMCFIYDKVDYINIDDPIKKYNKSTFYGGLVGRIGRKPSKIGKLFVDFINLDLTAKKMLGDLDLLFTDILKLDDINGANERLSNFVKFVNINFNNKPLVLLGLLGAVSEFWEKRLVLIV
..................................................................................................................................
>A0A5C0PTI5_A
MGIVSVVYVVVPFSFIVLLSYIFFEYKNFIKKMLFKKKGKNQKRTCVRLNSITYSTNSIESTISESTWSNCSNDTFVKNEKENVEIVEIKRCDNELIEESNNNVLENGFTTNTGEENLIWDDNNVYDLPPNDLSSNNDCVYTLQDDNVSNIEEKITKLMNKNNSKSDYYNCC
.....hhhhhhh................................................................................................................................................................
>A0A5C0PTJ4_A
MEITTLNSLPQCAKRISLSISCDQVTTEMKSYVSFKDYDLEFVITTDISCVSSSVIVRNECEKRFLGLIIK
.......................................................................
>A0A5C0PTS1_A
MYFINKTKNILLYLKILTCAHLKNLGRCVKALR
.................................
>A0A5C0PUZ2_A
MGFVAYSDLATPNNIKFILSCGGNQLVVNPQSNETLLHIYLRRYDVSLSTISTLLESGININSVNFKNYTPLHVYVDKSIEHLSLDVVDYLIYKGATTERVNIYDCFSKTILEVFLEKNKFLNNSSRYFINYILKYFPINEKDLYGFTPLLSSVYVNNVNFFNYFLRLGSNINVISKIGETCVSIPIENQYKRFLKIVLDSKPNIKTIKATLRYLSDKEFNTRTKFKLMKHCIKYLFTLDPDEYKNHRFISLKFESVVNECQKDIITMKSTFLKTIPVYNLIFNKNGTMHKRYLNTIEVGKYLKSNIYGERVRCVINNSIEKDKKIDYIIKKVNILCKHTIWDILPEEIKENIFNCMSLRDIRVIFHMFFV
...................................................................................................................................................................................................................................................................................................................................................................................
>A0A5C0PV69_A
MILLYDYITLTKSRNIKVKNIIKLIKNDQLIDFNYKLFTLCEYVSKKHIRIDVLKILFEIGCKENLHRLSYYTLLSFFKNYKIKYNFNHVKSIIELITSYGVSFNDEPIKKDSYPILFLVGNEKFNHISLYEYLENNNINFNIVRSDGYNLLHLYLESCNNIKLSVLKLLIKNNVNVNGLTRFRNLTPLHIYLCKGYCLNYSVINFLIDIGSEINCGKETLLYSFFTTCNNEKVFKSLTTKLIKKGADINQKSESGLTPLMGFVAYSDLATPNNIKFILSCGGNQLVVNPQSNETLLHIYLRRYDVSLSTISTLLESGININSVNFKNYTPYTYMLIKV
...................................................................................................................................................................................................................................................................................................................................................
>A0A5C0PV94_A
MAEPSGMPHICCTDTRPAHGQKVAASGVCSQFCPPAIVTNCFIGWIPEVIYRYFFCDFAITQQQNVYWSHGRRRVFYYVHCHCDRPYSLQCIAARQSMIFLLAMIKLELHTEGLIRSPRLCCDTWRCSPLAFLGAVRCTKYHCYFFKLGFTERSRYVMWPSCYCGVCVRINPSLAIVVMFCQCVDTPERCAMMCERVYNVLRMFLCCCSSPSSRRIVSQTKLSGIFE
...................................................................................................................................................................................................................................
>A0A5C0PVA4_A
MSQWSRDSGQNPSTLRYYRPVINISRLDRKTYPTINQRVLYFVSKKLQYTKTQLISFDPDNPQLRKQPLYGHPPPNLLLGYKPLIDIISGRPFDSTTITQFTYHPIKSLGVLDRMEWSILTSGDINTDVTEYGNLVDIESWENRADEIDVQTIRETRTRLLLNRLVNSERNMIGTGHQHTDDIKNCKLINDVRIAAFNYAMLSAANRPVPTIEDELDENHQWIHRLIKSFSSTRWQEWIPPDTANPIDAISIAAIAMTLGHGEQSNVSSLWEMTGGAMRLRSGRLIGSPYNLRGPRRYPIYTSGRQRDSATRRRIARQYVNQRLNIAQPTEEEQEPENDQIEINDEQNFHMEIMRLLEEIARQSSSLQSSTSSRFMSFHNKFYDSMRSHIAESISFNQEPNPSFIKAWLINYLISEQISQIFSLLSSKLTNQSYPKPTFTQIVLLARDRNDQNLFKRIWSTTQRPYDMFFSLYKRIIEDMINSLTLILNQPDIPQIREEAEAMLLEFGLSDVSGDISNVLEQATSYEQIENITISIKLKCRGLVAFSVNPTIVNAFKRWMGLQVQDYKGSKATARKPQNPT
.....................................................................................................................................................................................................................................................................................................................................................................................................................................................................................................................................................................................................
>A0A5C0PVB6_A
MITSSTKNLFFFVNINSLDKRKSFSFLSYVKILERKKRFVFKFLVNNRKKSSVVSRWFVSTIRHH
.................................................................
>A0A5C0PVM1_A
MSILISPSDNTGWGVGNSKMRATGVNFTLRQPVKVKSHYRAQWGQRNGKKGLDKLKVGLRNYLRKYLSNKKKRKSNKSLMAYSNGSVFTSRVLTSALRSVMNGKKRRSRRRK
................................................................................................................
>A0A5C0PVR4_A
MSFREPLVTSPLPRWRPTPVKERDDGNEYVLKPGEDASAILNSYDVVRLESGGTYFWDKVNVRRSVTLYGNGASIRFHGNVHAGDLDVYGLRIFNTECKIFECNFYGKKPKGVDDTSALKERVFGVIIDNSSCCFSGCTFNDFSEGALCVYDVDSVKVGGNFIDRCRFVNCKVGVISICAGLKIGALFDCIFYNCKCGVYAVSALGLDIRGCLFDRCRSGFFHVGSTLMTYGGEVSGMGVYSGLGFVSDCVFRNGVYSDWKAKMGLVGGSTLDLTSFYFDDESSYCPMLRNSYFMDSDLFLGKFSSNVPALFISGCYFWYSDAQSQGNKSKYVVLKRKSEAKKKDVFFLGCTGRKGCKCENFYKASFDNDDDNVIIPDITFVDGAINESQRQCNQFVKK
...............................................................................................................................................................................................................................................................................................................................................................................................................
>A0A5C0PVT0_A
MNCACAKFQIRRRRYARPYYRRRHIRRYRRRRRYFRRRRFSTNRIYTLRLRRQFKFEILKQTTSVGQVIWNSDYITFSLADFLATAPNPHTLNFEDYRIKLAKMELRPTWGHYTISADGFGHTAVIQDSRITKFKTTSDQTQDPFRRCQKMVSQQGFQTPPQTKTTDNNR
..........................................................................................................................................................................
>A0A5C0PVT4_A
RPPPAAISLAKVELTPLSLFWRPVYTPQYLISPDTLRILHGESFPYTAFDNNCYAFCCWVLDLNDSWLSRRMIQRTTGFFRPYQDWNRKPLPTMDDSKLKKVANIFLCTLSSLFTRPIKDIIGKLKPLNILNILATCYWTFARVID
..................................................................................................................................................
>A0A5C0PVY0_A
MRSLLIYQTKVSLLRQKPLKISDVNEFHREIRTSPPSLALGGWIERILP
.................................................
>A0A5C0PW60_A
MSALYLSLIMHPADFPLWCGAHTNTCRNIVANGMDENTVANALGEFFCSDEVNVLYIEGAVGSHAEPFFRDLEQCLRPEPELVFLRSPAEVVPGAKFVIRLVGDNVELPTEAGTHRVLHFPRRGGGYRPFDRSDFCCFLYCGNTEEGPHGNFRCRNPTGRLCVRRRYGGGRTCGVCFWCPMKKRLERPMPPLGEADEEFLDEGCVAEPLGVPRDFYRTRFSDAESDPPETDEEPDSECDW
................................................................................................................................................................................................................................................
>A0A5C0PW72_A
MKVINFIILICCFKSVFLSEYCKYRGGILTPVNVNFKDPAFLKCPLDNYKKSIFFKKNITSYDITWFQTNSLSFVRNYNDYKNFKKIEVTNENASRVQLMVVPCYKY
SSSSSSSSSSSSSSSSSS.........................................................................................
>A0A5C0PWG0_A
MFKKIRYVTIHNYKEMDSSFEYVNPTKVVDDVGYLNLYQYAMRALKGYIVPISSLKYDEDVSVDDIHKSASQSENQKSEAKDELNQADDELELYEAAMDAGSIHHDIDPTVENEKSTDLPDKSEPASSEATKD
.....................................................................................................................................
>A0A5C0PWG6_A
MDSDENYVVDSIIKGGNYALVKEFRSQPLANKISALERAVVKPRKDDTPDKVAGLVKELVKRGALTPDEAGPVYSDLLIRVHKYNGSNVQENLAVLTDDIRAAQSSAIKLLDVGSLSNQTVLNSFFSKIGASVPYGQENFEAFKQVLRLFVNEAPNVRVFISGDATILQANIRGVISINLNEAFRNLNNYWGIILEGESIPGSITSRLSSNTRVLLMILSPFTSNNTFTPDSFISYIMGMYRDTISSDYEVEENTESEVFDVARSIGADELDLKHTVGYLIKGVNESAVAPAPRQLTPRQLQVLRYVQDSLADRIDRNGEDPSDALDDIQFSFSPSYYELNGPFIRRLVHFMRAALINSPSYFREIYSNKYWTPPGSFWSKNYADFELDMFNERNRRVDRGRDAYSLEWEEETNRDDTASPVSEYRTAQGVEPYRGSSSMFTPMSNAIRNAIRDRRRDRRFRAMSYARRLDDFEEEEDEEDENPYSYLSPRM
............................................................................................................................................................................................................................................................................................................................................................................................................................................................................................................
>A0A5C0PWM0_A
TPVKSFTGRFQVKSSRKLKQGALKCMCQDGKPCSAGCGSMTLVCGQEIAISCPNL
.......................................................
>A0A5C0PX92_A
MKHKPRRATQTTTIAPISSAPRPPAREPESVQIMMSDKSTTETDPFSPGREGGDGSALCESVPQTVGVGELSPDPPDASSSSKTPSPPLRKHSRRNKRTTILPHCNLQSARHLIIALRTALAAAEDSTAFAAEEPGAWRWGVARAAPESAAAG
.........................................................................................................................................................
>A0A5C0PZ40_A
MQMKRARATDCTNCYNPVYPFTGGSIFPPFITPCSGLSVGGLSVRTAAPLTIEQNAVTLKYGDGLQVTEDGELISSPNAMNAQLPLYNDGNTFALLYKDPLTLDDGALTVRSLFTANPPISIDNGVISVGVGQGIAVRDGELTVTPVPPLILMGNNDYIGLSIGSGLNSSNSTLNLNMPTAPLSLSASGSLLLQYNASNFRVVDNQLSLRLSDITVSPPLTLTNQHISLSTGKGLQVSENVLQTNVNENDFYYDSSSPPQLCLQPKLISYRSGDVSLTTYDVTVVCPEDLTTKVAACVQMVWLNGLVQGTLQVKGVSDSWPKGSGSYYTSSIPQGIRFGLVVAPLGGADNVSGFPTATLIPSGSNISYFQPAGFPSFSFTAGRYYLPLQLGNFVQVAFMSGGNPQLKFFDNGTTRMYYTVCQRENTSANKIIYFSFIITQQTDGQNFFDTSQSGLYFTTPPLPFSYTADTAFISLQ
............................................................................................................................................................................................................................................................................................................................................................................................................................................................................................
>A0A5C0PZB3_A
MAALWLNSARTGWIPLQGGPNAAGANVKHYGLAFSFPQPEVKISYVCELTLYVQFRQFAPNNPST
.................................................................
>A0A5C0PZD8_A
MLGPLSRFLISAAPAVVKLFTRSKPRPPGRVNVPPARPIRSIDDFYSKLNASKSPSWFNRLLKLGAAGGAAGALGSLSPSSTGDLPSGVYSNPSRFGYFDKVNKLSSQYQNRFSGFANNLDTNASTPSVSGSKLLSGIPGNLLSLAGGIGTGLFSRYLDRKSINQSNAIQQAAEDRAWKRETEYNHPAPQMARFREAGLNPALMYSSSLSSASGTTHAPLTSRSSYYQDRIASYLSLANMHAQNKLLDAQARSVNADVFGKEKINRVLGDYGFSTDPTWLRSIFRFIDYRNN
..........................................................................................................................................hhhhhhhhhhhhhhhh..........................................................................................................................................
>A0A5C0ZSQ4_A
PTLTTLAIRDLDQYKSQTQPPPLETSYTPGMWMLPELYQPQSSNNSWKDLVTGNQNRNLDPPRPSYRRERRRRSSTTTARRPRAMTSTPETPRKRRRTT
...................................................................................................
>A0A5C0ZSR3_A
CGWVNNDRAYCPLQTDFNPLVKTRRYFATRNNYNNSGKFVYTRYSPYNKPSQWMPGPSLGYIGNTQNAATPEQALGPVTVVTAPPGTSAYNAFTEQQSKTNQQSASNATWSGYDVSPVNCARSGFDKIGLAYDSAPESELEEKISIRDIDNDMSRWGQVFVQDGTNK
.......................................................................................................................................................................
>A0A5C1D960_A
MDSARTVEDYFKNKQNAEAKVFECRKAEFIRSSDLAIEAISRADTDLNMRFKIAREVTLKRDVALEKLRSEHKQTVRTLNRDKQYALSDLKSEKANWKSIAGATFENSLGRSAFSGARGSALSPSPAGKPLAQFSTVSDTSIPKYRKVSSKVSGAALSTLSYLFD
.....................................................................................................................................................................
>A0A5C1D987_A
MASTLYYVYVSLLALAASLQEDMSQSGIAATLPWAVPGKVTPNNMEDLVADVTRRLGLPNLSSTSTVASPVATPVLVPQPVPVVAPAVPSPSATQVPAAVTPPAASARPAAKPAAPLAAALHRRRRDLSDVMSKVSDFASDAASVVSDAAALRNDSIIATVADGVARALNTDEVIGISPNTDEVIGASSPIVV
SSSSSSSSSSSSSSSSSSSSSS...........................................................................................................................................................................
>A0A5C1D9A3_A
MSSIPAYLYNLSYYGFDSVLRLCVTSRSRRVPSRGHVPERDRRYVTVGGSRESYPEQHGGLGRRRDETLGSSQPIVHEYGGITGRYSSAGPSTSTGSGSGRALAIGYPGPRGGDSARGVGAPGRKARRASRRRSSSSKT
...........................................................................................................................................
>A0A5C1D9D7_A
CTAGAIYWSKNFTASSVAMTAPGTGMSWSTKQFCTAHCNFSDFTVFVTHCYKSGSNECPLTGLIPSGYIRISAMTKGNT
...............................................................................
>A0A5C1D9V7_A
MELFFNRPRCLLWRVYDQVSEFGLYDGGEDVDIPIVGDDENDEMVTTEYGEFVKTLKRRRSERGEVTKTYKRRIALTEPDRSRTEVEELRDYLLEEDYDKHRRRLDLELGSGLHGPDSRCTVM
...........................................................................................................................
>A0A5C1DAP0_A
MAMEGMTDKQLLSHTKLELVSYIRQLEQAMVTNTSEQPTTQPTTKPKVSYDIFSNTNNNKTMWGF
.................................................................
>A0A5C1DBT0_A
MYLQEPITPLSNVQSMGKNSIKCCEAVRMWKVRQPHNNT
.......................................
>A0A5C1IRN7_A
KLQANVAESMARAKILWKISVFYVTWKIANFKSLFRRRKNRRRHHTSFKKLQFSCGFSNSLTNGKCYK
....................................................................
>A0A5C1IS54_A
IGCFASKDVPYRDYSDELGSSPGSVDVCVSSGHAKSSLELDMPGYVHDCARVRSASLKVLSVLSEDQGLARTLGRGNVRSYRPPPVRSSKRDLRGWGLQRERSEGLSAA
.............................................................................................................
>A0A5C1IUE1_A
MSYKLSCIPALLGPGLLTIFVWWGVSQTNLLKKAMAPKRMTMGQLAQALKNTMVSNTPPSAAQKRRRRRRRARNITGSSQMIQAPTASGAIFKIARPLVGGRRASLPIEHVEQVLIVAQGQSTFVADIINLVPVSFSWLTPMAVQFSEYRWLSLTVIYMPEVGTNTAGAISMGFKFDITDTAPNDPASLANLEGFVTAPVWAGYDGAGLLNTEVPLPTKFPPGAVATCLDVKRLTKPWYQFKSDPPITDEGNIYSPAQLCVGVSGNGATSTTGRLYVRYRIELVHPMSASDNEVRILGQTKRDNEDVPPPQRDPSSKVTPSKDVKCI
.......................................................................................................................................................................................................................................................................................................................................
>A0A5C1IVR0_A
MQAPICDRTTATHTTSGPSSQSSWSPLLLSLVVACSAILTLFVCTKLSRVTPGCQIIITGHSVSITGCENTPVADIVRAFSWSSNASLQ
........................hhhhhhhhhhhhhhhhhhhhhh...........................................
>A0A5C1IY92_A
MQCLRICVPKAFETYLRRWSSNIDVVMLRRN
...............................
>A0A5C1IZ17_A
MSRVNRAIQAHHKLKKVYRTLYSGLQNKNVLNYIHKKLPLATSSFSVSICDTIMITKILNLFLME
.................................................................
>A0A5C1IZM4_A
MANIINLWNGIVPTVQDVNVASITAFKSMIDETWDKKIEANTCISRKHRNIIHEVIRDFMKAYPKMDENRKSPLGAPMQWLTQYYILKNEYHKTMIAYDNGSLNTKFKTLNIYMITNVGQYILYIVFCIISGKNHDGTPYIYDSEITSNDKNLINDRIKYACKQILHGQLTMALRIRNKFMFIGSPMYLWFNVNGSHVYHEIYDRNVGFHNKEIGRLLYAFMYYLSISGRFLNDFALLKFTYLGESWTFSLSVPDIYYMV
....................................................................................................................................................................................................................................................................
>A0A5C1IZR0_A
MAYYKIDSVQDDKNIYRHHKHGVYFICQPLLKKYIVLVFFFFRTSLIMKK
..................................................
>A0A5C1IZY8_A
MESLKKFYSLSLSLFDGLTKILNLFLMESLKYFYSLSLSLFDGLTKILNLFLMVSIKRLIFLTL
................................................................
>A0A5C1JP13_A
IGPGGSLPLNANREYTAAGATHVPGPYARVLYVVVDQNADRCVGVRVQGQGAVIDVDPALNYVIGGADLGMLPLIQWSVGLGAEDMAQGSIAQTQRWVRMYGNEDDWESAWHLVSSAYTVYSPAFRRSGVAVEGGFWAQPAAGAPPFPLGGLAGWVRYDNQARAAQVALCRERADMAECPWGGYRERGVRPGSVANWQYVRFDPTVAVGVAAHFWSVVKVMVAPVPDRAAALADMAWGKGKVQATGEDVINGQMGQPESMMR
......................................................................................................................................................................................................................................................................
>A0A5C1K2U3_A
MSRSTSKTKSSSTALSRVLSDPRLMGPIGYGVQKREDLEDFEDIRNRGIRVKVNGKTYSRISMVINGTIHIDHPSKHFTSIQKKIGSLIAAEILFTTKTSLALLQYLSSFLIDSIWNSPNKQIVGARSALKQTFQLKLLSKVPCIQTNRILSLSKGASRSFIIPGPMSATGFADYEFKTTCCEIRLSDLTDLAESGFIQLEQHKGAFLGAKTSERFFNLGRNLDNFQLPLYLRTINLSNEIKLAGVSLSNSAGWIAEEEEPRSNPSTPLLRIPRSLPKFSILDRIRTPGSTSYTQISDV
...........................................................................................................................................................................................................................................................................................................
>A0A5C1K2Y0_A
MECMNEAQYEWTSFLKGKIPLTREFWETERWIGENVVTLWYGTQVLRYMVTGGMKDFFQALCLMSPTEEPGEPQSSFSWPVLMMNGYSLSDQCVGLMKCIESCNDPRLFLNLLNVDCPLHPLIRPSIDQLDSIVTHISLQICLDVDLIALETQRKKAPRIRERLRRREEPTQMLCHHKVQRVAPKSGQNNKAVDAAEKVQRVVLAHTGAVPKRGGERTARDSKVQPLPPTEEESREINEYLNQVRLSDETKGPVLAQEDPLSHLFREVTAKGEIGQYLSEWGARTLYKKYDATLGRIKSIPPYEALEVIDYGCRSVLAQMLSGADYDRVFCSTRWPERRNAVDDIASEVVSRMRLSSGVEPIVREMHNQVSKIYHRLVSQGSLGSESFGDLSIPSTLPQVSRPTPCPVDDDQLSVTFSARPPFKSGYKIVKIGDSYKYTK
........................................................................................................................................................................................................................................................................................................................................................................................................................................................
>A0A5C1K306_A
MSHRGQQLSAAEKEAADALLNFEGNIDSVSGTPTPTPWTTEMYEKHLDACYKKPRTTLDEGVGYAKRFLNWYAGQMIEEDDLLDTYHSLLSCYKYDQKYILSNKVCLPRAENAPGDESPMINLEEDDPTKPPNALQAVKVAGQAKGQVAKAVDKMKLPKWDWYEPRATNIMSVSVKVGANKVSISSQSAILWYDLLFDWLSPLDPEKKDQHAHWLKNREYAMGIVVLMALNSFRLITKDPQSVSNHYLVHLKGKIDSLLKVPILSLPEGPAAFPPSSPFLKATAALFAKGSTIALSLSTWMIESFINSDSENVKALWKAGCALSLAYTGLGSISWFEKAAIAQGKPKMEMLRELAIPLMSKFIIEYAKLAKQPDASWVYCRLLSESALAQFSALKLPVPTATFVALSSPMVQANDESWQYESLKRIPKNYVMVGFAIAKTYMELQAKLGWDKPLNQAASQLVKDLEEKGAVYMEQARKKLAIESEELELEIESGGEDEEEPQTLPASKSRKRQER
...................................................................................................................................................................................................................................................................................................................................................................................................................................................................................................................................
>A0A5C1K331_A
MSNVTRAIMLLFTACSIVSGIVAYKLMYLDLPAVSTVVGIMAHIYPELFNLTIDIPRCVAISIASCAFFILLVITMVAIGFRMEAKFAAEKLKRFHRAVNTNHTESINEVLVVD
....HHHHHHHHHHHHHHHHHHHHHHH.............................hhhhhhhhhhhhhhhhhhhhhhhh..................................
>A0A5C1K335_A
MPKEMFDEWMSINGGNYQLGVSAQCMLLWKTVTQYPCKRTPPGHVDQVMTKHNQHVVRIKQCKRHRGKFVMINWSILRNKRDLAILNELWPWSSEADHTKTNVSAADLVWHLSRHPTFREKYDRWKHLFSTGLYNITICALLVHMIGNEQADKMFNLLEKYRFCCLDMDDYAALFKHISTAIRRTGRWEDGSPASLEERTGCAGWELAIGRSGNKSDWAEEKRKRTQMVVPLGAPTAQDKSATTNAEYIVALRRELDLITKQLVRPPGRKESWEDFVENRQRWVASGSTGGERLVMPDGERIRMNKQAYFDSVSKEEMVSWLEDEPKIIGTASEKFEMGKSRAIYGTGVRDYAIVAYVMDGVEEHLYNIDGVESGLTGFDAIATMVRRLQVVSEPRVECTMVDYADFNYQHTLEAQGAVFESLADALAQQQHHPDKVRASRWVAAALLEQYCKFPQDKGKMTKVTQGMFSGIRATNFINTLLNLGYFKVAEAWLQKELRLQAVGLHNIHQGDDVWISNQSRLWAIGLYRVLESSGLVFQPAKQLFDVNLGEFLRVVYVSGACRGYLARAIGTLIMKPIQNTDVVSPAERAIALNSQINHLVRRGFTSAGADLIWHAIVPYAARAKLVHGAITIPVAYLMLPFLDHGLDLGPPMTAAKRATPVTPIPTMALCSRALEECVPSRMAHDYVGVISRGLRRSLRSEELEATLHGTNVIGSMRQIDRTQCLRAHERDLRKWLNRLKLPPVTRTHAEYEAMKEGETANPLFEVWLTRLSSGDMEKVTPVVKSRMGVVMAAIGLSPFRSLSNTMTATGLDALSAAEVAITSCPKIQLSGAAAALLAALKHKVGECGARLVLDGVRTGSTKYEGEFHPTILSWVQDQALDCVIGRMTAKERWKDADIREVVVQEMDKYVRSLRKFPIFHMISHY
..............................................................................................................................................................................................................................................................................................................................................................................................................................................................................................................................................................................................................................................................................................................................................................................................................................................................................................................................................................
>A0A5C1K343_A
MKKFVKKLPTLTGSRYTRITDPVADSIEMLSVSRQHNPGAATTNTPAGPSRPKFISFVEAVSETKAKKLKKGGEPHIPPPPFPDPKDVNLSVARRLFSLCCPAGLVVGTIVVIRTQKNTFSWRVDYINKGLDFPSPVSFDLKRARSILQSATPAGGVLTTLSTVTSKRDVRWCACYRVSTRRSHVREVVRGLVEYLVARITPGCMENKGVNDDKPDRSAVFIAASQKVQLNLGKDVARQVVSVRVKDPRSGVITFEPIQDVNRLLIPQKVFYGTTDVTCAMFGKTRVIWKDIDTLLMGSNTKVVRNKNPLIEQIQTIVRDEVKKRGASFRPDLETNENTANVDYSDKVVHARLSSAANLSLLHEYLIASQTVPNDRFFDSVTFDENRCGTEKQVREELADWIVFRASQANSSYNQSRPKYTVDELRVELASKGIPTGQEAWGAYFGRVMSSRVTSSALRKAVTSMYNHEFR
.......................................................................................................................................................................................................................................................................................................................................................................................................................................................................................
>A0A5C1K345_A
MAVSNVGGRLKKVKGFGATEFADFKEVTNAVHFKETSSPSKKKPVEKLAPHHHTVKKDTDTDVRHHIGKKDTDTDAPLWIRSGRVKRKKGLLWPGHNHLGPGNDLENGPTQSHADNVAKEHDYAYAHAWTPEHIKEADARARAQFMKTPYQISSLAGYVGLGVKSLAESAFGPIYPTRSDLYSRLMERSAMVSVKRKRYGPY
..........................................................................................................................................................................................................
>A0A5C1K391_A
MQLFNSSKNSSRTFAMLGLTTLFVLVVIRATAVFCLTAFDCNSKSINLTSISLVTTPSCDVSHKNITYEQINIAVTQSTERYELPFFRCHVESRSVMGRCGRTIDTFHNAGLFSEIVRVDRNECDVMHKKKVFRIVKEGAFSDIQLSPDGQTRYAYVSRGSVSPDGSCTPGADLVKNGREYDRPLINTELTITISTGTSIVSVEESQIRFPNGKSCKLQEESCFDADYGDVFWSVPTPSCDESESEKSLVYEGPGTLVRDVNGNSTIEYIHVHYSGYDFQVLLQSRQELICGYRSFYTEHPRLFVTLLSVNGPKFPLKRRVTAVDVSLLNFVNSKLVYSFRHIKQEVSRLFDLFNQDRCQSHNRITQNLLSIALLSPQEFAYTYGGPGHTAVSRGEVIYLAQCRPVAVVPDLNVTGCYNELPVVYNNETMFMTPRSRILINVGTPLKCLPDLLPKYYLNENWYVKTDHGLIETKPPQTIAPTTLDYEFRELSGISGGGLYRADIIQKYQAALISPMVEAVISTRVVDSLRGEVQLPSGYHYTSAFSPLDYESIKSKVGGFWDRFTESAVRAGGWFGFVLIVFGIYKFCLYVVTTVINFMHVRHDVGTLWAIPICLFDVLCNLVFHGRIWKGEPPAESVELEEILPNE
SSSSSSSSSSSSSSSSSSSSSSSSSSSSSSSSSS.........................................................................................................................................................................................................................................................................................................................................................................................................................................................................................................................................................hhhhhhhhhhhhhhhhhhhhhhhh....................................................
>A0A5C1K3A5_A
MENELISREQFEEYEPISACPADERGELVPVRVYLRSEDRWFPVSLKLTLSVFSGRPVAGADISDLKTYQYQKVEGEDGVTRYVRSQFERIYYEPNVGQYADRIFSGVEINYRQVVIEYKQVGEISIPSPREAEILLKYMSYLPGFPRLLVSEGVTNRSYCIFSYLFPVFQMRGMLDAYGVYCRYPDKGVRLWNTPTMIEAMDRIHEITSRNGIPTVLENGVHTVPEGVMLSLTEQEWQALAYTVVFTWSKTKTNLANFRTALEKRLSTLQAVMHWRSFDVRAFMDSRLNPDELVSSGTYFDTFPRLKSTIVSQLLMDNSPLATHLCFILKESQLTIFNMMLVFVRDADMTCLHAQAEIVREVPGFIETFKQVKAKFGSNWPYLKLIDPLTQMTAQNKFPLLTEAARAWTLVSSPDIKTLKNIFGMNKVRTSYVKLAQVPIAMGEDTGEAMTVAQIRDAYGRIGRSKHIGDITKEVLDERIGQALRSDLRQDLKDFFENPRI
......................................................................................................................................................................................................................................................................................................................................................................................................................................................................................................................
>A0A5C1K3B1_A
MESNIVCPCCGTRLKLVAVIGGGPPCHLQCQICGQLFIVVTK
..........................................
>A0A5C1K3D6_A
MRCKLEAVQWYLENVPCPENEVNKAVEVLYRSKRKEVEEHYRVDWRQARLRFGKTPLARQLIDTQEVAFRVPQSQRAEYLMAALMPHLSIIYSSLDSVIVDEMRILSTLRLDAKLSLQSQLRIMLDHMDTKPRYLPCLPNYPNQVNRARFVYASANHLVLVPSSTVHHQTGYTEMLATIGRAVWFLLHTEHAPWILRAGLEESTFRGVSLQLIIDDEHESGNIYIKLLYAVMGRKVETSNVIRGYEFTPIEGLPVQAMHRNAAGVRFVCYYGEEKVQVRGHGFLCIMSKTDSVITRLVIQECELGIFKKAFVAISIYLKKGYLKSRAGSIRGMEQECATKATNDFYGMYGETPQRLRETWRNFQGDGIIIFAKSMDPTARIRLGASVEKTDITLSNGQVFQVKRPREFPTAPLDFRCPSAFFDDFLTPTKRLQAKVHFYASSR
...........................................................................................................................................................................................................................................................................................................................................................................................................................................................
>A0A5C1K3H6_A
MVYFHIRRCRGEVIDTKHPRGVYPYLHTDLPAKFHNKKPASYKSCLSLLHCGHLGA
........................................................
>A0A5C1K3I0_A
MSRGGITRPRVPKFGTQPLGTWTHQLVLKNLHMFDFNDTERITMEGVAYLWFLGPAIDYFYIHCADVIAEAFTRKVNYRLVEDASRCPVVPTCFPKDPIGGVEAFEPPLSFSQDYLRVLKYCKLREFEKLFRFLRRREVFLEAVGKYMDCKWLIKKEQHEEMIRQAATYYKTCGVIPDKRRGAMTLTYQIGAEPFVGRDVTDCTLDTPSDGGETSEGDDENLPELGDDGSLVVPLTETESDPSLDSRQSRGGNLPSLPRCSESGVEGTRSDPAANGGNSFGQSHILTQKMGQVEDLVISLGTQLERTFRNYEDELGKMTRSIGTISNDVVTLSSVINSLATDARGFNEEPVLAAIHERICDLRGLILCLDYTSPVKLTRVLERESRIEMQAYLDLDDQNFASEVTSMWNTSVLRYLNSSSLFDRELVSLPRVNSVDYVACRITNAINDNPTIVQLNRDIVELRHILTKARVSLASNVIPTTPGALGVTPREPLKKEEQLLSGHQQFIRDTESSLPRAGTSYNTPKPHSARGQGAFRSQIMGMWGQGG
...................................................................................................................................................................................................................................................................................................................................................................................................................................................................................................................................................................
>A0A5C1K3M9_A
MSSKQDNKASNLGEVLKRVRMRGNVETPQDLESLRRIANELPVSPNLLVEMKNQGKDLADVIDSIMEAGGIPGVDIREPVNPLAPTASQTGEVASLPGADQQLDDLFLDAQEEVSQTPMGSRASSLESLILDPGVGDESVPRLNPKAPTLTNGSAQPGSSSAFSLADHQDFSLSLESLHEGFGKASKIKTNSSCRMCQPDPVVQELLRYTDDQFELMMTFTGSHGGFFNPFSKVFDMGTYNQVLKGLKQGFSTIPILSELLDKCSGLTANQLFQRLRNLKSFIETIMFFHSLEDFGGLICAEIANVKTEARKRADNSQRESQEATSRHVIALTETINSFMEVFGENRQQLAKSSQNLLLVESAKKQQRGNSKFAQPPKAPEKFLLIMVPEPLEIVESKHESGYSILGEYDHAKFGNDYELIASFLRKNFEKVIQAFKAGKAEALRAQIMAKMGPYFSEEFLKLNNSVLP
.....................................................................................................................................................................................................................................................................................................................................................................................................................................................................................
>A0A5C1K3S6_A
MQSTQDATKWNECLSPMGFGMMTKTLFDESVRLELGIFLPTPYEKAMGDLCMASHWILAIKMITLGEGLKGKTDLFHGEIPFIPENLRKFNERTQDWFQKCIPLLYGNNYLLAKGGMLMGMHNGLSTTYGLLSVGYNRPIFGNIFTLRSSDDSMSVYTGDKMSTLMVMIAGERVNLKSCGINLSDKKTFYYPLGYGEYTSWYQDGSLVSQYGAEATRLRPIGMNPADDAYNIAKSTAISLQGLESNNLGAEVKIRLGISNVRSLYRIKKRGEDECEIIRPSIRVFSDGGTNPWNSTNCHLEETCIKERLISNDIEKQYFQRLRNPENPFSGPSTEEVTWSKDLGCLTIDRTDTPRTVFHYVKRANSTINNTKGYNHSHKEKDNAKALEILQEADPSLLVKAPSSTQTMS
.........................................................................................................................................................................................................................................................................................................................................................................................................................
>A0A5C1K3T9_A
MGAWLTALFTCFVVLFSLALLLTSQLSNCITDNSNRRSGSLTVRECIPWAQVVDKPASQLLSWSCGILVGSGLALLSCGLHTLGLLFKSVRSPTQKYQARNMTVNQEPRSAQTRANSEGRCRTPRRMTTSTWSTEQAGM
.HHHHHHHHHHHHHHHHHHHHHHH....................................hhhhhhhhhhhhhhhhhhhhhhhh.......................................................
>A0A5C1K3U0_A
MTALMPHLSIMYPSLDPTIVKELKVLSNLRLESKLTIQSQLRILLDLMDPKMRYMPALPEYPHSVNRVRYVYASGNHLILVPVTASRDKGIYTEILALVGKVCWYLLNNKRSPEEIRAVLQCCTFRGVSLLVIIHEEVDTINMYLKLLFAVMGLPIYVEKVVRGYTFTPISGNMRQELTRNSAGTRYASYIGTEKVQVRGEGFIANITRHEDVITRIVLQRCDFNIFLRALAAISVYIKIGFHTSKARSIRAMEEETFEGATKDPAKYLRMSREDIKTAWKSDTGYRKIAFEDYIEPTPRAQRYVTVEGTTIHVKGGQDFNVQKPRIYPLLPIEFRCQRSLLNDFMSPPVMLRSKIAYYVHEGNFAEMMRRAQADDWNWLNECIMEGVEPTQRIQVAVNARYAFRVVMEQQGFRHYLAYLYCLCHYRVPIAGEVAQDIEFRFYNSLRLSLYLTTPDATMVDGEFRIAGSVIARYEEGVFTSLIPIFLRGYRLLENYDGPFKITSVPRAAELAPNLKPGSVLKVFLFGREYFLERDLFFELSVQRTIAVRT
......................................................................................................................................................................................................................................................................................................................................................................................................................................................................................................................................................................
>A0A5C1K3U3_A
MDTYYPRAGLTLEKPVSNSQSCLIVKFCVLGVGLSLLWRSLFPDPLVPGVAYAIIVAPNLLSKALEG
.....................HHHHHHHHHHHHHHHHHHHH....hhhhhhhhhhhhhhhhh.....
>A0A5C1K3U7_1_A
MDDNYYLSDDELELGHVFLGRREEDQVEIKKRVRTQVIPGHLATPIYSTDIDYIISQVGAKERRCRRHHKLISGLTGKKVSSIYDKFKDPIQALQDWIKQIPYPQGGDFLICKGVLENFCLQKAAFMEPYLEGGVLTRGELSSHNAEFLSKISVGLDKLRGDYNNMKRVEILKDKICYIELEEGELMSYRNMRVERDIGWLETGDERILFPTSLLLCSADKLQSIFGLKLYWLSCDAEKKYEGSSILETGESLLATLTRVRNSTGQEFFDFIGCWESLVVGHVVSLDDDIGCTSLKETQYEEMVGVLEKHLLKRDIIVEILPKSSSQSEVLMYLELTGMAKILGYPTLVASKLLDQIREHGTDPKSHIDQDLIDEVLAVVKREFCINYYNKHSVYPNISECPEDFRFIQSNVPCPKRFMKQYELWGTIKFAKTLDFNYCVDESELTKDSAAAVPLSRWPEMYDPCAFKYLYNKSAPPRVMSSKRVYKRVIDAYLDSTPDKVKQLIDERDAGVFNNDDHIAVECGKECEQKTNSGRAFTKQTPDQRLIQTCMELNVSENIFPYVPQQSMGDGEIRNVRRILDQVKALVGKSEFMCIDFKKWCLNWRHVSVYGIGEIYDSLFGLNRLFRDAHLHFVGCGVFNNNRLCPPDYDRHLNPVPGDNFLNNFLGGMEGMHQKKWTHVCIALIMLTLEKVGLKGEVMGQGDNQVILIQYPNDCSNVSDCRSLFINTLDINLRRMGHQLKEKETWFSTHLHEYSKQRVYKGVAVSSGTKKAAKAIPDINDGLFSTPSMFSTINTITEGVAKASYTPDSAFILNQFLSANLLIRKRLVFDPQGRTTSKERMNHTRACLLTPADFGGLPLSCYYSHAVRGHSDKITVWLHILLTARNYDSDMYRIMLRCWQMCPSRGIISSLDRRRLYEDVHCLRIKSLPSAETQIREISLKYLKSERVTNVAIRRLYEPGNSMGNDDLIKQIDQMRPVFAQLGHELLRNSNVGILRALQQKLTGSKTIENITRYEMGISLIELIVEKNNELQ
........................................................................................................................................................................................................................................................................................................................................................................................................................................................................................................................................................................................................................................................................................................................................................................................................................................................................................................................................................................................................................................................................
>A0A5C1K3U7_2_A
LALRRKMSDCSSYTYQLMLVEPFQCPTALAEKLRSLSWEIDLVGATQPLFGHQVVVRDLDDTDPNNRLGVLVRLSTELVDHPSRCFKMYGPLKPFIGSTTREKIKHSNLDLIDKTSYTKALLRLGVIRSWMTQMGAYGMADLAAQLMEEKRPMIPDLPEGINDLSDLCSSVTSGNIFHRFKSTVDHDTAIVNCLPSITGHFEHSSNLLHQMTAGGRDFSIFYQLLYVSNVVGLAQVGLMRRNHRSAYLMEFRCGNCTTEITNVVLEAPRLMLPRTSIPPVKASLVVGSVNIPDIRLVMSFEIGRKLARNVDANYLRFHTHESPNLQIDPKRDILSLNDLRQLDMRMILVVMLTHSKRGRTIFRDGISIFGCYSEDRSFSFFAEKILESGMRGELFSLFNVDVGEHSGVTTAVKLSGYIASNSARFLRGLGADLIEMCLKFELRGADKISERNVISFCADILYRTKTINGQKVESIKRQLFQYKNNGAAKRILGITSAKVPVEPEEVITLWRSSDRSSKVVYPSRVKLHILNISARYPLEEVLAYHHERKMEKDKASTEIRLSMKFKALCYIARPLGFISSAGNKFLEALLALNVLGGLATYANSHPGMYIYCTAEGSGGTLSLLMSVFPTAKGCYNTWMTPAVSCRDVATDNIPPAIYDAGVDPSRLCDLELLASGETNILTPRFGEKLRASFRGRRILIFTMDAESPDHGNNTEFLSIIDDVLCADPLIVIFKLFYLYQFEGLIDEHMVRHNDYGWVLFKPISSNPTGPEVYLVIKRRSIASDSFLNLQKNWLNTRSYIGREMEIPYRSIEHYLEVAMKVGRSLSSISVTGSLSLTHKYKRGFPEIGHSLFCKKFLEILCDEMDLIHNYQGEGSTVYTTIRNKGTNGVLSKIAKEIIFLAIFHDLGPNPATVVAELLTVNVNDDIGVLRSGKLPYVTRTARMHPDFFSDWPEARMFLRELPSSRDCSCDYPMAYLPTWGTSISGRLFNQLVESRTIRYDPMRFMRGYQREGQYYVPNKLRFALWERQEGSG
........................................................................................................................................................................................................................................................................................................................................................................................................................................................................................................................................................................................................................................................................................................................................................................................................................................................................................................................................................................................................................................................................
>A0A5C1K424_A
MVREVTLYEVRAIVRTKYEPQHKQTSGYYKPFEIQMANRDMITYAAAAEVLVNGTDLTIEDNYSVSHDDSKVDNVSEIQCASRPPTWNVEPVGLVHIGLSLKSPYFPKIAMFDFTVHFVSNRNIFVPKALKEVNVAISESAKIKVIGPVMNLFNSQAPRSDNWFMIKFCQLIEILDPTAVINVNIVINQTYVDWRWDGDMVLDITPIITFYNSVTSLLHFREGEGESSAANSSESLESYEESPSSSVLSDEFQVVDHY
..................................................................................................................................................................................................................................................................
>A0A5C1K477_A
MVSDSSWPPAAPSSSKDAVEAWFDPRFNRERARTKASHSGNSRARSGIIDSKVAGSILATNRGFAGVATAEAAVYFIALVTSPERTYATASSDVENRRSPGVAYPTTLAKNWHETVFLLSSTYRTTVPPAGI
....................................................................................................................................
>A0A5C1K491_A
MKQSLGPLTIAVNLAMNTDKKFADSWKNAFCQAFKLVRGCEEIANLLSGSKKQHNNIIRLLGDICQFGVTRTANKAFIPMALILTCAMTNMHYKAHFAAQNELTDEAIADEMLPVNLHNLDFSGHGLLDFWNSLRTFQFSLRGNPAILTPNLAGQALFHAVFGTHKGNLNLLEWMTGHH
...................................................................................................................................................................................
>A0A5C1K4E8_A
MHEGLTLMSDTPEFRKRVEEALAKGAPIPDFPEVNPLKGLAMTENEAVKTWEEEGFSRGEALYLVAAMFCGNPGQGPVH
...............................................................................
>A0A5C1K4F1_A
MGADFDQIDDNTAKRVIPVLLPGYKLILDYEGQSKVMSVKRALSAREALPEGSMIKIFYFGKEWVLQRDSFHSMATSKTISVRMQNQNIGGALLNLINFNKRVHD
.........................................................................................................
>A0A5C1K4F7_1_A
MAALRAQQAGLTSQIAASNRAEPLGRRHITSLMKFGNQLQWTGRMLQYNFTLPIAAAGVAATYFAMEQDKAFTHVAKVYGDTEAAARQFRREMGLGRREAMKLAEAYKTDELEALNEAFTAISEHYGVQKKEVLEVAGAWAAAGASGRDLADSVNQTMKAIIIGDMDAMTATKALISIQAQYNLSTQELQATLANLNSVENQTGASMADLITGFEKAAGVARSAGVETEQLAAYMAALVPATGSASTAGNALKTIISRLMAPTRESAQVMEAMGLNIKSLEWQSATVTERLALMAEKFNGLGKAAKNSASSVIASRWQINRFEVLMRELVSTTGYYQKALDSAEDQGASFRRMQEELNTVLESDPRRLQRMFVMLQNASVEIIQPLIPHIIYLADQLAKLAQGFASLDPEMQKFVLLGLLALAAVGPIVRYMGALTTLVGTLGHGFVILAHGIGKVAGVLAWMLTPFKMLGTVAMGTLGLISSAVATMLGWFAAVMSGMFARIAGIAIRGWAIQVGIWRAGMALQLLNVKLFYLAFIRFWAAITLVSTTRWAAMWVVIKTITVAAMGVHMGLFKAFYGFIARIWALTLIVTTNMWGRIAVAMVLFAKRGVMGVAAVFRGIIPFLIKWGKWLVSPWSIAVLAIMGIIYTFREQIVQVWENIVQYLSNETNGIGQIFASMRDYILDAFNALPGGVQRALVAVVTVIRDAALAVYDWFSYINPFAQHSPSLVQNVTRGMDAIDNQFSRLSNIKNYVSAAYAEIKKFGQLTAGLGLGADALEQKQNRKTLKKAGASSAAIASYDRLVKLSSALSAELKRLEARINTQERVVDNWQDKLDQANARLEKQQRILDRLQGKLDKYQEKLSDAQADLDYFANAPLKGMQAMEDQIFANTMAQTRLRLEMMNMEDVVGTFDDLQEKMEAVNGLQEILRGTQSDLRAAGAGSEILNQYDSEIQKLEDQKTAYTNTANTLNQMQVELEKLQREAERLDLVKAMKFDALQYEIEKAANNMEEL
.............................................................HHHHH............................................................................................................................................................................................................................................................................................................................................................hhhhhhhhhhhhhhhhhhhhhh...........................................................................................................................................................................................................HHHHHHHHHHH.........................................................................................................................................................................................................................................................................................................................................................................
>A0A5C1K4F7_2_A
SFNEIMAGIAGANKEIEKYTPLVEKANDAVEKQQGIIDKLTIARDKVQQRLDKEEETLSRIRDRYNEVNDALQEVNSTINDVVSAAEKMNDALDKKKKKKGAGSEYISPGLQNFLDAGKATFEDPGGKGIPPRKDWSNQADKIREFTEQLGADTADMFANLNPFAPLKEKAKAVWNWVRDKALAIAGKVKEFFIAAFDGVSVDTSSFDKVKETFENILEFLTGVAKDIAKVFQWAWELLWPEIKKIGTGAWDGLKKLWEEVAPKLEEFKELWGPIGESIENLWKVAKPILAVLVGFVLVTLKGLLSAIGEAIGPAIESIGKILGGLIDIVKGIVKIIAGVFTADLGMLFDGLGDLFGGLWSVIWNTVWGGVKLVWNLIKGFVEGVWGFFVWLYDILVGHSVVPDLIDAIVDTFKLLKTLAQWVWNKVLKPIYDFFVDLWDDVTDELTKWRNRVEKAWDLLTKLGTWFWNSVLKPVWNWITDLWDTKVKGELEKWRNRIETAWSLLTALGAWFWNNVLKPIWDNIKELWNEKVKPEFTEWRNRIESAWDKLKGLGGWITKHVMDPVKSAFTSGWNAIKQWFIDNADILSKPVSSVVNTVLRAVNAMIRGLNKVADVLPGVDWNIDTIDLLARGGIPRRKANRGFMTNGARAIVGEGKANHPEFVIPTDPTYRNRARALLTMAASKIGMGSGVNSRGAAGDTPSDIAAVLRNHGSVSSDGVPQYAIGGWLSDKWGDLKGIAKQVAKLPKNAVGQIMDPLLAAGRAAAYSTNYPPVASPALYSINELEAWVKGANAQANQGQKKADDITTGGPKVRAALAWAKTQAGKPYVWGGVGPDGYDCSGFMSAITNHLLGRSLHSRVGTTATFPWSGFQFGTVSKGFTIGSARNYGSTGIGHMAGTLGGVNVESRGGQGVVIGSSARGALDTGFNTRYHLAMKQGGIALARRGQPTPIVAGDGRYDEAIVPLPHGWQNLRNNGSGETHIHINGDLSFPNIKNGDDAELFISNLENIARD
..................................................................................................................................................................................................................................................................................................hhhhhhhhhhhhhhhhhhhhhhhhhh..................................hhhhhhhhhhhhhhhhhhhhhhhhh...........................................hhhhhhhhhh.......................................................................................................................................................................................................................................................................................................................................................................................................................................................................................................................................................................................................
>A0A5C1K4G0_A
MASFTKGGDGPDPFGSNEYLRSTQDVKKESYTVAASTVALETVNGVADQKILKPGEVMAKITSGPEAGKVGPFQAAATDGRQTAANIVGLNDTFLPWQLLERDVEIAVTYEATAVQGWCTERDAAGARVTLTNTTADAMRGTKGLDVMFK
......................................................................................................................................................
>A0A5C1K4Q6_A
MMKVTFENATIADSITKAARVAPTRGEAFDKASGILMTLDPEEGTVTLRSTNLHLFYLEVVDAIDVQGEGEWRLNSIVLAGVVGKLPIGSGKTVTFEQKGSEVHMKSGRTTAKFRTIDTTYYPKWDAYDPEKLEMVPDLGQRIQQVEWAAMQDHEISFAGIHLDGEHITATDRIRLARVPCEAEPIYKPVTIPAGILKPLLGGLRDVAVGIDEGMFLLMPDVSTQLKTRIYDREYPPSVKTAFTKFDWPNKVSVRKSALLEIIDRAAVFAQRDRSPKLDFIVGKGEIAVMCSDVDMGLLGDVVTVEGADHNRHRMIFTPRNITDALNAAPSEEVDIFYNIEESNYPLKIDGGSGYVAIVMARREIEGT
................................................................................................................................................................................................................................................................................................................................................................................
>A0A5C1K4S1_A
MNYYAGVTPGSGQLVTNARPNITVTAYIDESDIDVEYGYTLTKGGVSYSDSIQFTTVFQGSAGPVSHSFSPPEDLSDGVWTITAYTKAYSYGSGTYIHMSDSPGAATTFTVTSAPTTVLSSPVDNYITAWVGTNHSLPVYWQFQSSSASDYQTAYQVIVRRVDNGTLVYDSGKVAGAGSGRGTGGIRGATAVIPAAQKDVQLDWSVRSWNSSDAATAYPAFRKVLIGTAPVSTITAPTNNQVVTDGTLSITSNATTSGGRTVKAVEASMWLGTTRLWSKTVSGTWTSGASIVITDPSYILPQSTVSYQYRVVHVDSAGLRSTQVIHNFTVVYTPPSAPSVAPTISNEFYSTDGYIRLRWGSESLDSQFYAWVIERNVAPLDPSTNAVGTFEGWEEVGRVYESGISFEFRDYLAPSNHWVAYRIKQVAIRFGLPITSTATSTAVGVQAIADSYWLLAGTSTGTMKKVKNYVLNPIPSGISNWSHNASISTISNVGGKIQLVFNGTAGVAQLVPASNAIPVSLGDKAYFSIKYQGPGNGRMVIVHHRDASNSIVSQSSVLLPTSTGSETTVSLEVTVVSPVVTSLYLAQVCYSGDNPTTNETHLFSEVLFVKSPVPVSFFSGDTPGAVWDGTADASTSSTYIAADDAVESNLVPIRLYNVTGDNFTREIVQGEFNLIGRGRYVEKGDILGVKGTLDCQLRGVTARQKRLILEEFQEGFTKATLRNPFGDVVNVSIGDIQVNRIPGTGRYEFVDVSIPYSEVVA
.........................................................................................................................................................................................................................................................................................................................................................................................................................................................................................................................................................................................................................................................................................................................................................................................
>A0A5C1K4S5_A
MSEVKRFWCDEARNIRCVREDDFDALASESQARAEELAQALRHLLHNIKASGKRIDLGLAKECAEAALARFDSTAPGKEEV
.................................................................................
>A0A5C1K4T2_A
MFGMGFACADVDPRTSAQSGKVNLPNGKELAYARTVGQLQWVNMMGMSVTDLKEPKQRCIYNIKAANWAGEHFEESVRFKSKGSSNPDPNSPRTVLPVVQSGFKANPSIEAQEGDKVVCDSCSLSSTCKEYREGAVCSIRDSETNILAKMFQSRSSDKIIDGLGAILGAQAKRLERGMMSEEEFGELDPEVTKIMNQLFANGVKFAKLVDPTLNKPLVQINGVGSAGVAGSSPKELGAAVVRELEAKGIAREDITPAMFEAMLLEMTGGPKQEQPEAIEGSPHNG
.............................................................................................................................................................................................................................................................................................
>A0A5C1K4V8_A
MELWVTYRNAEISAMTTLDQMFSHRIRFMVLCQTQDELDILKGYELIYSRKLEIYTLNQWKEREPVPYLTVSNGKSLLVTGQPHLTPVIYSTFKPEDHFRGL
......................................................................................................
>A0A5C1K4X2_A
MEIKVRSIKFSLRFRDGSHQDVVKEVIGDDEMVKWVADQFAEVNECAVIATEGENQVAIAGNIQD
.................................................................
>A0A5C1K4X7_A
MLLTPPTPPRPKTSFAADTSNDRLVIAVLVKMLGGAVTISDSELLAIKDSTLSAEHVRGPRNYLVIKIEE
......................................................................
>A0A5C1K4Y2_A
MNNQEAKDYLGKALAKKMIRLSGTQKEIGDMLFVSASTVGNIINGHYERLSIRMYMKLAKELQVKIEISVKDDIDG
............................................................................
>A0A5C1K4Y4_A
MLEQSVLTIEIAQVPIMECGLAKSLRRARTRMHNRRWITRDEIADIWDQLSEITGEERFRKTAKDVRSIEKIGGAFGPTLMVSV
....................................................................................
>A0A5C1K4Z2_A
MIYVNQPISYTMLGVQLHDDDWFEFEWVTRGPNFKPDDSNLVHTRKSNWPTGVIPVAVRASTIIQRKGGQQLSVSAVGLGLTKTKAHCDAQQRLRHKLTKLAKMNKAIVSYGPTEVIICRKDNSTNVFGRGKTFALAVHNLQWNLAELERLSNALPPPTNQEHVLVMEPTEKTSWLKKLISIFR
........................................................................................................................................................................................
>A0A5C1K4Z4_A
MSSYPAVVKEAIDRGQLQQVTRRVEVLEADAVTYWNDGLGDRLIDGNVNISYGDSERRTLDITFRDDDNLLRSKPNGFWYDKIIKVYRGVKYSPNIVTPSTAIIESVGGLAASGTLISYLARIGLPDAEFKSGTLDLTDLLNYDIVVSYTGTAASTQATLLQELYNRGQNVITISNGNTATQVPFLTGVGFRTDTWGISQPTDPTSLSTGWTTEQVAAGVGGYRATGVGAGAVVVARWVMGDASYGITASVAINGNGGKWFNLHLPNLGASQTRQLFANVVEWLKEDFGEWETQIGEFTIDAIRSPHFPSQTTVTGRDYVKKCANSKIEQAMTFASSTTVETLITALAANAGITKFRMVSMPETIGSEKTFDRGTPRWDVMSDIAKTQGYEIFFDHQGYLTTRPYLDPTLSPESFIFKTGAEGNLSSIDRNVHDSRIYNHIAVYGDPSSSETRFPYFGEAKNTNPLSPTRIDKIGDRYYSYASTFFTSQVQTQQYAERLLGLHSLESFELSFQAINYPWLEVGEIARVEDPKAVETDPTKYLIDSGTIPLGLGPMSLTGKRVLIV
.....................................................................................................................................................................................................................................................................................................................................................................................................................................................................................................................................................................................
>A0A5C1K500_A
MSEKKAQYSKPASQVDLERRLENGNKSNRVLSTSDQYDASDSEGGRDYRVEDNDVSNYVGTSAEYATYASKTEAPLKAKDSAEKKVFDSFAKSAVPAPLRVEGNVEYEGEVKAADEAAKASEEARASNESQSSGDSSNK
...........................................................................................................................................
>A0A5C1K507_A
MSELDYQLLQRELDRTKAEVFLNNSTAGFLGSVMCSMEFIWDETIQTASTDGLRLWWNPHWFLSLTPASRKTVLYHEIWHPARLHLIRRGSRDHKIWNYACDIRINNDLLREGFTFEGIEWGWMDPEIDKGPKGILAEEEIYELLMANQMQPPPQPTGGSGQPGDGDVGDMREPTEQEIQQVVANVVMAVQQAKLAGCGGVPGVTQQTLDKFLESIVPWETLLWRFFTDMMDEDYSWKRPNRRYSDMYMPSRQEDDGRLEHLAYFIDVSGSVSDADVVRCNSEIRYIKEELKPKKLSLFLFDTRITKEYIFEEDDPFDKLVIVGRGGTSFEPVREKINEIQPTAAVIFSDMDCPPMQPLDYDIPVIWIAVNARRKTVPFGDIIFIRS
...................................................................................................................................................................................................................................................................................................................................................................................................
>A0A5C1K514_A
MEMGELLTLLLGGGAVATIGALFQGIRSLQNGARAREKETVKELVKQRKEAWVDRDNAIDSRDYWRNWAGTVEYYAHQKGVELPPRPPEPIPKQMEEED
....hhhhhhhh......hhhhhhhh.........................................................................
>A0A5C1K530_A
MPSVNDNFADAIEVQIATNGGTYTSPSLDTAGNTGEVGEPQIAGWEVSAWWKYTPSSSGNATFDTQLSTPTTTGTDTYVAIHTGTALNNLVQVAADDDSGGSRTSLISNLAVTAGETYWIQVGGFGTQTMNLVLRVTGPASGTGGSGGNANAVPATASAQVIPPTVTGSSQGAEVAAVPATATAQAIPAASISGGTIVEGAGPATATAQVLLPTVTGESGSTGGNANAVPAIATAITLAPAVSAGSDIDAVPATAVAQSNLPAVSTGSDVDAVPATATAAALAPVVTGSSSGGGSDQGFLNAWYSDGVTWTQI
.........................................................................................................................................................................................................................................................................................................................
>A0A5C1K535_A
MKNRNSTPEAVCQKCGNTGQAERPNQPKRYTADVFHPNRPYYMAQTTVVRAADFDAFAAQYERIVGALRFERQQMDSAFTACINERDAALARVSELETKLTELENQEPVAWLYRGTDMGDQLSFLCLNHYWRPKYSIKEHDYIKGVPLYAAPPAQAQHSVPEEFSFEYRHPNGECHTVTVSREQVINEMPDFLFEALCSKFCNCEPVGETNVVECCCDEYAEEFKLIAAAPGKEVGHE
..............................................................................................................................................................................................................................................
>A0A5C1K541_A
MGSNFMSQEESESRTLYPFKTIHRGDDTLGKDDEILFADFSPKVLPSDAPDEEEPIAPKAESVPEPAPSSESTENVEQKTSDNPAPTPADKEDGTNKSSENLKQSSSSNPKSG
.................................................................................................................
>A0A5C1K547_A
MTFADVKSAVRMRELITNIAEGVVNRLRPEDRIGKVFSYNKTTQTARIWFPGETTSSLVSVHFALDKIPSKSMDSSFDSAGYDAPGDIVRVAGKPGAYFILDYVSGLPQDYSLDPITNGVFTNPHSNPSFDIVVTSTYGNANETTVPARLVPQNWRFHSGDAGTNGYSSDTETWNGASGYALKMDLNVANKQQRAYTSIFSAKEGSIVTVKVKVKANGPKLELGVMTGTSNNFGFFDGDPNTEWFSSGDIAVPTDEIYREYSFQAVVGTGRTKAYISLRGSSAVAGAAGEIWFDECQITVDESGIITSRDLIATENLRGKQLYVNQRRIYEAPVLGEQFGIWDPVISSNANDDVLRTIYIKDSGLVIPAGTRSAVISMEGGAQAAGNCACYWYGLANVSGAGYINHRSTRRHSYSNAAYSLNFHHTFEVNIPATSPTLAIAVNATTDPGGLGMTTHPGGWSVIYKG
SSSSS.............................................................................................................................................................................................................................................................................................................................................................................................................................................................................
>A0A5C1K548_A
MSRSIWYKLWVNPEPWAIGSISRGKSGAQMSPNLNLVAFQSAVREELSQVKKLPEDYRKLEFFFFRQQARYLDMSDKIRQRNQADATNMGKALEDALQGILFDNDREVRDIRSVIVSQSINTEPCILIKASPFRLNDAMAEIPTALLEEALMGQKVHEKEVDRWEDSEVDF
...........................................................................................................................................................................
>A0A5C1K558_A
MIEEHEAITAIEKAERRHAFSWLITAVILAILTATVWFTVGRVNHASDRVQDLTAATVVRDERIYSLEKALEAQRLQFEACKDKKANVPGCDEAVAPEPEEIEPELIQGIQGIQGIQGIQGEPGEPGPQGDRGPRGFRGEQGPRGEKGEKGDRGIQGTEGDTGAPGVAGATGEKGEPGPPGPKGDKGEPGAKGEPGAKGEPGEQGPAGPIGPAGPAAPTITGFAFNGSPQDCALIVGMSDGNTYIVPVPVSFCVGNIDQ
..................HHHHHHHHHHHHHHHHHHHHH............................................................................................................................................................................................................................
>A0A5C1K560_A
MQGGLFDQNPELLERFLYILQAQEEQRQKEENERKRKQGGPSGKKIRGSRPSY
.....................................................
>A0A5C1K564_A
MTSGILGPDGKPVEQWKTVNKKEPAPPTGEKYGSWGGPNVNIFQLPGGGAIQFDLNQLDLSDFRQMRDHYQINSSLTLLMFLLHQMEFRIDVADKKQRDFYTEQIENMWTPLVRSKSQAFWAGFSPNVLQWDNEISTRRLVITKIKDLVPEYSEVNWKTVDGANNHKISVYDGIRNFGQNKPIPVDNTYWYPLLMENGDYRGKKLLRSAFQPWFFSILMHLFANRYYERFGEPTPIGRAPYDDDIRFGGQDMPGNKAMELILNQLRNRAAVVLPNDKTPFGDETTIDYDYQIEYLESQMRGADFERYMTRLDEEMSLALFTPILLMRTADVGSYNLGTQHTMTYQWMLNAIASDWKFYIDWYILRPLRNFNFGTNADLPKIRFRKMGAQNEELVRDIVRALISKGAIKPDLTQLAEIAGIDLSVAQQLTTGEDDTPEDPTQPSQSDDSSPSTGDGDTENALRVHRVVASISDRLNEQVTNAFRKNKLREASFDLGFQSKFEAALRNEGVPHALDATRDFYASMTALLEDMRSMNYTSAESFMLAWMSNAEWKYQQLLKDKD
.................................................................................................................................................................................................................................................................................................................................................................................................................................................................................................................................................................................
>A0A5C1K572_A
MSDVKHVYLPIGEPDRFGWLRVEEHTLTALDRNLLHHLSSWNINRDEEPAPQVKQLVGDYLRKKPEEKEAQVFNPEIVSMERQMASLYKERRDINNQIAALSEQIEELFDDLTEKGSLSDAIHVKLRRAYRNHSLRKN
..........................................................................................................................................
>A0A5C1K574_A
MRNHLTRGFTMRRDGVLPRGDWFTFKAEGESKPKIYIYDEIGFWGTEASEFVNQLNDIDADELELHLNSPGGEIFDGLAIYNALKQHKANVSVYVDGFAASAASFIAQAGDEVIMARNAQLMIHDGIAFAYGNEQDMLDTAKLLSDLSDNIADIYAYRAGKRGFATTLEDFRALMRQEVWYNGKEAVEAGLADTVLDHDEEEAEEAKNKWDLGLYNYAGREKAESPLRIQEKVRLANQQKGNQMSQSPKASTDPEVTPAPVPDDTPPPEPVEPVEPAGDPEETSDEPAAKVEQTTQPTNKVQGVMINGKLETDWTVINQHVASLETAQAEQQVSFRADYIESLAKDGKITAPMIDSLVKLVNGDPENNVPAMTDQQFAAFQASYESAPASSLLEKQSATQPGLPGAPLTNSKMTPEQVKDRISVLEGTVEMHRRSMPEDRVVKTKSYIELQELLNSNNEA
............................................................................................................................................................................................................................................................................................................................................................................................................................................................................
>A0A5C1K582_A
MTFKRLLTDEQEAELVKEYLGVDDWTINELSVMFKVSKRTVWRILQKHNARRPPLKHHKKTAFKLQRVKPSKVKPKKKRELLPCGTNAAYHRHRKAGEYPCTDCLAAHAENVKLAKQKRKKREQTRSSDLAR
....................................................................................................................................
>A0A5C1K597_A
MDQDPADVLLKVARVSSWEKAKAYLITLAATVPQGSVQYQQLTDAIDQFVTHIEDNSLQQ
............................................................
>A0A5C1K598_A
MAVSDEDLRQKQEKIANLRKQIASQEAKASTAVQEESASVEAARLDTEIARLEAQLSAARESAKVSNIRSGNEGLQSTLKAAKEAAGAKTPPGVTVDTNAEKQPKDTGATVPVNEKKE
......................................................................................................................
>A0A5C1K5A9_A
MSKQILGYDQNGRAIEPIGPGMLATAALVVCSKCHKVIRSAGGPSHGALCVEHSNKRLMLDKTYTAEALSDLDRDMEEAFDERFTPEAAGIPKDEHGFEKGHFRVQITWINEE
.................................................................................................................
>A0A5C1K5B2_A
MSEINTYPHTAENIYPYLTQAAKIVLLMTVPELRGVICPDTGERLREGLGMHGILECVWESRYKVITMDQWASFMQGYKSEMPGSMDVYNQIQRILQSRNSLKQLLMPYLEACKRQTQEELTAQEKYREQI
...................................................................................................................................
>A0A5C1K5F6_A
MATILLLLLVLVLGTCFMLKCYSDFKSYRDPAFAVFFTATGIVMVILVLAFLHFKPWL
..hhhhhhhhhhhhhhhhhhh..........HHHHHHHHHHHHHHHHHHHHHH.....
>A0A5C1K5G4_A
MSERLRRLEAEYSRIEREWGGLARYELEMLRIEIESERSTNSINSYRSIFGCGNAFHGRKYD
..............................................................
>A0A5C1K5G7_A
MNNYPDEFELPADHDIHELLRITETICDEMETPNGSGSS
.......................................
>A0A5C1K5J5_A
MQIYVKGVDESWTHSRWVPITLEYYFKEFPMDLCAVATQNEIDMINGAALIFGSTTKPQLIHINPLTYHAAICRVDMPQYFLKVEV
......................................................................................
>A0A5C1K5K1_A
MIESKAKAFQAAYEKFEIISKRRVAAEAEANQLIRQEDQARMEMTRLQRELIEGAKALPKT
.............................................................
>A0A5C1K5K6_A
MKIHLTGERRVYVGSLCKFPNVPSSRRTDDPEKVTCLRCLAIITEPKGKFK
...................................................
>A0A5C1K5K8_A
MSSSRLTFGAMLSTVQTTANTVTATLEAANQAVGMLTAYVGEASANQKLRQIADREVFLENLITEKSEERALSRLKVEKFIAQSAKHHQHYEEAYETFSKLLRPADQTTVSAPQA
...................................................................................................................
>A0A5C1K5L1_A
MLTFLILIGIGMLYLYWDMLDHLDKAFILSISSILIGFYAVIWVFHQRTKRHGNHLPHHQAGHQHL
HHHHHHHHHHHHHHHHH.......hhhhhhhhhhhhhhhhhhhhh.....................
>A0A5C1K5L2_A
MKSPIAPPPTPEYATFWSASVSLVFVRADTPEQPIPDSINALHITREPFLTKADLEAIQVHCQKQLHAKAQDVEIHVLELHINAISNLGRMTKEQFFGPAVKADVPAPSTKQ
................................................................................................................
>A0A5C1K5L7_A
MVDNALSRISEGLTQFRDEQRRTNDQQVILNSLRYTDPKAYQEALTSGAITAGIDPKSVSPQVLASLGSRSADLLRQAALGQAMTTNQYNFDRTRSIDTANDNARGAASRLYGNTDPTIAALQPQEQARVLANQVDLVGGRLANDGRRISNNTNQFNLDVARRDDTDNQTALGIVGDARRNSIDAAGARAEADTAPTPGSQFKADEALSRIFPNMYGPGSLSEGSTFGNMIQRESGGQQFDKNGKTLTSNKGAQGIAQIMPGTGPEAAELAGLPWSADRLKNDPQYSLALGQAYFNKQKETFGGDEAKAAAAYNAGPGRVSEAIAEATREGNPDAWLSKLPKETRDYVPAVTAGQVNAVQADLGVRQMQNVGQQGATTDLFQNLSNTDTVGTVADTLLASDFKGANRADVIYQLNDIVRRGNTNPAQAGAILRRNISGASTFNPFSRDFRGTTNLGGNIGFNDQRLEGDITAQRTGVNIDQALTNQSAAAVGQGISLAQQAQQQAAQQLAAVVRAAQERPQLASSIPRYQRAYERAQQRLSALIDNQRTTPALRAQRPAAQQNQETVSPEQKDAELNRPAPPPVAFNREDLSFGLYD
.....................................................................................................................................................................................................................................................................................................................................................................................................................................................................................................................................................................................................................
>A0A5C1K5M3_A
MENQPKFDFQNMDIKLYLALKKLLAAGPRGAEKALTDAANLAIQEFELSHGPLPDWAVGRNWGYELIPGAQLCTKDGRRTGNAHIIRHGEGIAAGPVHVPTFECLTDAGHKILHTEKEIESEFYIGDWISDPKDVVKKFDRQGHFKDL
....................................................................................................................................................
>A0A5C1K5M5_A
MFVSSKKHNALLADYEALKYEHKRLVKNWNEIVAVINAKGGQAFLDGEVTNSEFSQEEIKTLIQLCHPDKHAGKESAVRLTQKLLTLRK
.........................................................................................
>A0A5C1K5N7_A
MKLYLDKNIVEGTPEEMVEYRRLLEKEELSEQEIDADSFVRLIEKNKEPGEDKPTFQGVLGSIKVDKSSIESPTPTTDEEDKPSLAELVYLLSELVYDDLTEEERNDKKLKAFEMAIEAKRSILNK
..............................................................................................................................
>A0A5C1K5P6_A
MCERCVADSLVNLNNSQAILNLANAAHTLDSINAASEKNTVLRRLDAMAELPRNSGEAEAATAPAQSEDTGRTGEAPSANADVTLSQHVRRLVELGQALGFEVEVHSIKL
..............................................................................................................
>A0A5C1K5Q6_A
MGTLKSLYFTYLPSVEKVYGNVIILFSVTSNPE
.................................
>A0A5C1K5R1_A
MKIAYRLGNMGWAEDRVTTLDDLFTLANWPRAVFIARNQQDYDTLCGYELVYGVKLPLRREPFNADLFNIDEVFLWVDFPNNPD
....................................................................................
>A0A5C1K5S1_A
MIWGSMIEFKPGERVRSKDDHTFFGHVIEETGPFQLGKGWVSVRLSEKSPYHKAHLKENLVPLPWACMTKDLEHID
............................................................................
>A0A5C1K5S3_A
MNKYKLEFTEVDKEHMFHGKVFEIEAESDEDALGLAHSVLIERDQMGMVIVEGTIILSKERTLN
................................................................
>A0A5C1K5S7_A
MDFDLWYKFGSAPYEKVDITRPFKPIHQHSEAPIVLCETQEEADQLAGFQYVMGGKLDIRLVPQGASANPWVYNRAYIFLTWNPIERS
........................................................................................
>A0A5C1K5T3_A
MAMYSVKWHPDKRDPRSSYWYECEGVITYASGLLKQWEGGSHKALVHFLHKKGKEIYWLSRHCVPPTIKYHEELLACTEALLDLLNQRSQP
...........................................................................................
>A0A5C1K5T9_A
MITANESNARQYVKLVKICQLVDGEVKLFKDGTTQQWYVTARGRTYCGSTIDAALNQAAIEILGE
.................................................................
>A0A5C1K5U1_A
MPTKKRFLCRIGIHKWGRVHPAVYPSPEAERLAVASKPAMRACQCCDQDQYLDKHCLGLNPPTYTSTWRNVED
.........................................................................
>A0A5C1K5V1_A
MASWKRQQELKRQQLLSASGRWTVVNRHHKKTGEYIGRGTPLGNQWSHLDSTPPEFKVRTRYDAIEKYKGWLKSQIRNRNPAVCGELHRLYQLGQQGPINLQCSCKPAACHGDVIVEVLNQMRPPKMLYYAGIGSRQTPDDVLQQMEHIGAQLADVWTVRSGFADGADKAFCLGAESANGRMENFLPWLRFNDAPLNQEDSRFIAWEDIPREVALEARVIAAQFHPNWGACSNAAKALHTRNVFQVLGRDLTTHSHMVVCWTPRGSGSGGTGQAIRIARGFGIPVFDLAIEEHKVKLCQFVELQERQNFEDSLPW
...........................................................................................................................................................................................................................................................................................................................
>A0A5C1K5V6_A
MAQETDQHLPVTMQELYEYMKDVLDHFGLRFHEMDKVRVGIHVSQTTAQLIFSYGNKSHHIDIIAK
..................................................................
>A0A5C1K5V7_A
MEMTVYEDGNKENNSKEKQEGKEEVSRSAVGARAISNGEEGKVNPKKVANSLSNLSKKGVDVSHINTNSSLYKEFVDDNGDTLGITSFKRTENDIILESYASSPDSDGVGARAIMELLRLSIKENKNAVVYDIELPEAVEYLKTLGFKPNKDGYILRKKDVKQFLGDYSDFI
............................................................................................................................................................................
>A0A5C1K5W0_A
MKRYKVKRTITTEEVRYIDAETEEDAWYSVEYEDEGADTAHYNAEYGTWSYEEEEK
........................................................
>A0A5C1K5W9_A
MGNVITLPSWLNAVKKVYNTKTGGDMTPVDVALAFALTIRLYGTADALRKTARNITDKVCRQQKPGMKRLSKAPDDVVWEATTKIVNRVTDMLKIFPGEQIPLVPFEEPKEPEADEGEILRLLEEIANEVANPKKICEEVLYLAEQLPQHQRAGLYLIGGSKNPRAVIMAMLRTKEAKSIGRNNEHA
...........................................................................................................................................................................................
>A0A5C1K5X0_A
MKSSKGLVNLMYERYRILPGRGFVSDRRLRMVVSLHSVSNTKRLVYKYIVHMYF
......................................................
>A0A5C1K5X6_A
MQVSQQADQITHAVVGQQESISMGVSDSAALMHILSATLYTYPKLAAIREVTCNGWDGHIMVGKTDVPLEITISDTEIKVQDFGPGIPHAKIGEIYGVYGNSTKRDDSTQTGGFGLGSKAPFAVTDNFQVISCHEGMKTIYRVSKSSMEVGGKPSINKIMDMPTEESGITVSFNIKAGEQGEYLKLIKEVLLLGGILARVNKAEPMEPLPLLESPTGFIISSVNGTLLNRINVRYGNVVYPVPSHTGFASEWNIVMSQMNKLWHGANIIFMAPPDGVSIAPSREALIFTDLTVATIKGLLAQFTEDDIKGCEKTVKQISREMLNKTVDRLPPPVTPYELDKAVFIPADMYPKGARHESGAYAYSIKRARMAFLMRDLNQNQEGEHVRLKRFRKAIEQQAFMDMKFARELLKAYIQHRTDRRANRTYSRMTAMVHKFITLPLYQAIDAHPKMARERLWISQNYASNLIRLKDRTCGDFDNAISHLFKRVLIVRSKSAAEEFLNKEYRKEYNRPDGWVVYVCHSHPDRITEAKQVFDKLDYEVHGYKLEVEPRIKKSDDPDWVPAERKASVKRKGYMSLRDAYDPVKETFLLSTAREVKEPSNLKEPMAWIMLHNKSHHKEGRWTVGFGAEQSKAINKLWGDKIAVVTPAQAEALKKKGIENMQTYVNTFVDDALSAKQDYRRYLAFGRHLLRYGGRPHSEVCAVIYNMLPHEELMKELGIRFHISAETQLLVNFMDGLDEVSAPKCHALIHKVKKSPKVDEIGMKIKNSKWRKFLDMDFLAQQLDTSKAGSEEQEIAFSVVKHLLK
.....................................................................................................................................................................................................................................................................................................................................................................................................................................................................................................................................................................................................................................................................................................................................................................................................................................
>A0A5C1K5Z5_A
MSNIRNVGDFPRNEPGLVDKFLGTAYDTVKKVADNMEELERLDDVLLEIPTLAQTSVDNALEAELPVFQAEIDTRLTVAVAQVNVHAQEQNDLFDVKVTNAEASLDQKLIQGQELLDDTTYARDQAQASQAEATVQAGLSANSANLAAVSAGTAQAAADQAQTSAKVYPDTATGLAATADGSYFSVPSSDTYEYLILYRRVGAAANEIKRYPSAQIDSLIVNKGKAFPYKQLNRGGTTSNANTTLNNIILGVKVIGDETYISDKYFRVAYIQNGALLSGVAGYAIVVEQFDRATFTSAGTATIINALSDPAPLVSPGQGIVTISIAPVSAPLVRLLVTLDTSAMPAVGTPVSILTAGTAGWSWVVDPSCHVPIVTAGNTLTLNRGRVYPMRRMTRNNITSSESLLFNKIILAVKIRGARAGKYYRVSYFANGNTGIAGAKLDGWIVEEIDQNNYATANNLATTIIGVADATTPVINRDGNIQSVVLNSLTVPGIQVLISLDTGALPAVGTHVRASATTDAGYSFIVDPSCYEPLRDGEYVDSIVINQGKIAPFRSVTRGGVVSATNTLLLNAILGIKVLNAKPGKYYGLKYFQNGNDTLVPAADNWIIEEVDIQGYDASTITSANSIASLALAQPALDRTLGIQTVTLNTTTSVRIQLTIDTSKLQAYGTNYSMNSPLWPGYSQVIDPSVYELVAESSGDGGVNSININQGQLAPFRAVQRNNAVSSNAPFQLNAVLDAEVLNAKPGKYYGLRYFQNGNALVVPAADNWIIEEVDIAGYNDSTITTSNSIASLQTTQPTIDRTLGVQTILLVTGSDVRVRVTIDPDKLPAYGTQVAMNATWQAGYSHIIDPAKYISASSGSAQGSSSKVSYTVLPTGAIQLYWQDGTLTRGYEFGPNGANNLPNFSKVLRNGAVLQSFGTDWLPPMIFEVTNNGDGYTGLEFTGGNHLVKGQQTAINVGYILEADGVRLYPGDSGTADRITGRVVDKFMANNTVDLGRYALVRSIQLDWMAGVCNVHAHVMALEDIEIYIDYACQMTTTGSNDTLFYMGGQYDAPIAWDSTANAGSPTLYPKAWASVCASANGQLSAWIDRDYGIAAVPDLIYPGYGTIIGGGGSSTKQYTTAIHKFLQRNPTEPNYYKLLKGQSYKWRGGYSWETPAVADGLVASMHYLDNGVIRRADALSGTVVLKP
.....................................................................................................................................................................................................................................................................................................................................................................................................................................................................................................................................................................................................................................................................................................................................................................................................................................................................................................................................................................................................................................................................................................................................................................................................................................
>A0A5C1K615_A
MVGIMMLSIIGTLVVIFSLGVIFYITMYSIKYDTEDKVINIILSSTIILLLISGLLIYFGI
......hhhhhhhhhhhhhhhhhhhh............HHHHHHHHHHHHHHHHHHHHH..
>A0A5C1K621_A
MTMFAEMMTLVALILVTLCALILARQQTLVKRTRAELQELRTHVENSQKTVEKQISQIFLTEDERKLLGLPSAVDVTKQLVESGVKEKVERADGLIPACKAHKWSAKRLEKPRRKVGARMRAGDDGMVYVRTCLKCGERQARLYSESKYDWIWNYD
..hhhhhhhhhhhhhhhhhhhhh.....................................................................................................................................
>A0A5C1K624_A
MFRIKIDTNKLQGKAYQEFIEFTKNQNYNIYYNNEILSTCIDNMGELDYYPNLKQFVNK
...........................................................
>A0A5C1K636_A
MRDKRIHSELLYDIIGKHIQEEENITPYIEAIYVDMMNIIVVEYTFYNENGTRMLGQYPIGEIM
................................................................
>A0A5C1K641_A
MIEVIIRHKESKTELGRIEIENLTDGDGDYADYSIRFGVERIGAVGIHQRSIINFPRKQFNVLALVRQALKTLEPEELKFDGEYHYRSYGNREGSLLRRMLGAWRHDI
............................................................................................................
>A0A5C1K650_A
MYLGLFLSGAFALYDPPQLIESQTTAKVVTAWAAGMIISSLMCLYSSVTDRWIGEYSGLPLLFSVLGLFGFAVLWSALELNSVPVCAYSFVILAFASGLVARWQDIREVKVNAEELGEQSDEE
HHHHHHHHHHHHH............hhhhhhhhhhhhhhhhhhhhhhh.........HHHHHHHHHHHHHHHHHHHHH....hhhhhhhhhhhhhhhhhhhh.....................
>A0A5C1K651_A
HEAPKLVVFSQFRDVMEAYAERMDKMASHIDIWELHGDIPTHLRQGVVKEWSSHPGPGVIVCNPIVAGVGLNMTAARHGFFIDKLFVPGLNQQAIDRLHRIGADTTQPVQIHEYICRSTIENRVEQILRTKKKLFGSIVDESDFKRKLIQALMEREEDEAA
.................................................................................................................................................................
>A0A5C1K652_A
MGQAMTFNETQQAKAKQQAESLMSMVKIHIEVGFTRKEAMQIVLAAMGRQPTFRMPRNTNTTNTDDV
...................................................................
>A0A5C1K669_A
MGFFKNLLDRFKERRDHAQLVNPRKGSVVVAGGAIAAFVTVTATQVITSGGGGEPGGPPVVGDFPTVSSVGPATDPTIAYTGDCNFDASDNGLIIDSRIVDCDAQGLRFSAGNYTVTFRNSIIYGMLFTFQYTPGDAGADTFPRNPIFVVENSDIISLDPVNAQDRAACCSHYSISDSYIIATHSGIGAHNNVTLSGNYITTDGTDTHSSGVRVLKNTVVEDNTIMCQPAYLGTDGGCSAAGVFYSEDIGGNPAASFNLTINHNYFKRGNIDGTVSGPYNATRFINCEARVDCVDNHFTNNLVDLGWGVDADEFPLTYGGNTWSGNYWVDGQVALSGQNR
SSSSSSSSSSSSSSSSSSSSSSSSSSSSSSSSSSSSSSSSSSSSSSS.....................................................................................................................................................................................................................................................................................................
>A0A5C1K681_A
MKPHDVLGKGDCQKGCWFYGLSKPFMAIWPLLVHTERSKHWHVWNLYVRWGRVQGTHCNNILVCEKHHKALLEIFESESDLDVREQEVTDEWLARTNNKMTVS
.......................................................................................................
>A0A5C1K683_A
MLYLIHKIKRGGNNKMTTALTIALISLVATLAVSIHEINR
.................HHHHHHHHHHHHHHHHHH.....
>A0A5C1K685_A
MLGVTHKVVKGRVIQAPLLRPKSAHAPFTAHNVEKFAFSSICDIINTYGKRKTNAGRQQMATISANPTTAVRSIELDTALDGPETIESWTTAQRSNGIFAEVVTLNGPAGGNPIFRYTGTIQALMGLLVASFEFTASEAIAELR
................................................................................................................................................
>A0A5C1K690_A
MAHSDHTWARTGWWRVEDSDGSPKITTSNEQKARHNIKEGDTLLVQIVCTEKKWEVTD
..........................................................
>A0A5C1K693_A
MTIQTPEIIEFLEEGPYEAVEVVEEDQDILELYVEETISTVETSVPEELELIDLGPSPLGNVTVDPAYAGLRIHYGPGPLPDPSTMPNTVYIVLPS
................................................................................................
>A0A5C1K694_A
MSDYFDRLADLQKEERKVINAQTKLTPSESDDLDQAVQFFRDMDIPSTRASFIRAAVLDAINKVKYSKEQIRGN
..........................................................................
>A0A5C1K6A5_A
MFQHWIVRDRDVARSLDNLIGLLSPVGATAFLGAHMGPYLSRRAKERFESEGDDVSGVWAPLKPVTIQMRHAQGFEAGPINRRTGELENWVVRGGWNAYPTALGASMQYPAKKPAGELRKKVQTAQKGKEYPNTVARPVLGVNEADLIFFQTSLMFAVGEAMR
...................................................................................................................................................................
>A0A5C1K6B5_A
MIPAVANLRWTRGDSFSKFGRVRTKVWDAVAGAYVAGPYRDLTGWTGLAQVRETHDSTTVLFAITVTLGDQVAAPGSFFLTVAPELTADQTVLSGVWDLQWTTNTGDVLTYVGGSVTLDKDVSRIQP
...............................................................................................................................
>A0A5C1K6F1_A
MKTLQVDNTKYEVDFVAKRPTHTTVMIYLKDDSWVEISKTDYKNNKTLKISSKQILSKSN
............................................................
>A0A5C1K6G7_A
MRIASIDRGAYTPVHVSTGNKLVTLESYANIITFSKSEAEELIQVLQQAIKELPEEPKYVVVLPQKSAELFWKYFYLADTGAIYNSNNPHEVLEDGAMTLREIGAFSEHYEPFAIPVEEFKQEEIGEF
................................................................................................................................
>A0A5C1K6K6_A
MSWILATIVSAGAIGELPVVKEEEVSVSSIEVCRAIIDQHSSLYTRNNWNISYHRGDNSELHVINTNRTTKIIFVCKEKK
................................................................................
>A0A5C1K6L1_A
MGSLAGDILLLGWGMVTQLTWLGLCGDPGMQCRYTMGHDMARLLHNRAGGMGRLLRSQPV
............................................................
>A0A5C1K6L8_A
MKHWSKKTYTPEQARKKALELSTVSLSQAMHGGKCPSLMQCTYCPIKYETASDGKTDRFTLVIKVADSPDAVSRLANHIYERHLHII
.......................................................................................
>A0A5C1K6M6_A
MEGIELDNYYNFLENGYLEGDQANIETTVYNLTGMLSANVSDVTEYEFEAVVEEVTEAIDNLTNSLEVLSELFTDAKRYLAKEDKKWEENV
...........................................................................................
>A0A5C1K6N7_A
MKGKWKALWGNCFIKGNKKALRNAGVVGLWERWLERVSDSFHQD
............................................
>A0A5C1K6P8_A
MKTMIMVEKLNNGLTVYRPKVKMYQPLLDRLLSWHPNKWRDCHLIWPNTVRKAEVWVMDPTDPDVHIPEGHLEKAIIAQQEIYEGAVALKSRCPNIEDLTGMDLSKSFAELVLDMCIDSYNSINGVQVKNRYVLEYPEKKRGYSL
.................................................................................................................................................
>A0A5C1K6P9_A
MSNVVVKEEAVKHEEPKFTWENWSAKYVGLDLIEPGVHGNLLVSDWYNAGYEQSQVSVNQCPKLSQYIFDLNTRKMIGTIGIVRKYDGGYHDPYRNVLRDVDFTKVSVSKELSMLYGEYAEKSPAGSELLTLLAKVSGELTGKGYALNYLHSEQQADRCIDAKPYARVRIDYTGDDVMVQLDSTIGEAANGFVDKLAPLYPDNLYVLENYSYSHRRVDVVSQVGGILKRKYTICHFGHYPAIDQQTAFVEPLTQERIEQLIVSYGNQSPSVNAKEIMDTLHALGATKLVSVSKSIRHYETVISLRAFDDNKDEITITIDF
................................................................................................................................................................................................................................................................................................................................
>A0A5C1K6R4_A
MRVHIQYAPGLTNDDVWGEYTMEQFFKAFAMEKLGVLSQEEKDMLLGSALIFGSRCQLDITVLPDFSFEVYQKTGVDYYVQVRV
....................................................................................
>A0A5C1K6R5_A
MFESLLATLVRTNLGWQGIPVQGPNMPVTRVGAPATLLNGKVYIAGGGTQGGTNGVSTSTLMTYDLATGVYDQNFSTVPSSVYFSGIVNDGTYLYHLGGATFPGNAVNSTFVRIDPLTKEKLVLKSPPVARYDFHMFYESGFIYTYGGTPSNDVLMKYNIATDTWETVTQPTLRPPARTSSASVYLNGKFYLIGGVSNRNDFWEYTLSTNTWVQLSNFPITTWVGSGFTMDGRIFLMPGAPLINNNANKNIYEYLPDENKWVLFKNIANIVFNSSIVSDGKRLYCFGGSGNSSVNAASNAMYYLK
SSSSSSSSSSSSSS...................................................................................................................................................................................................................................................................................................
>A0A5C1K6R6_A
MTIHNLNKHLGGGKATSSNEAIADGVAREVPVDTSVKALTTTKDLPENPEEGAVYHVNGVDWVFVKGEWVTRQGIYGHEDFGDAHEPLWDGTGEKPNIETQRAESEVVRENSDEPAITPEGTNESTEQVVSETEQVEEVVEENATPEPIVNPASPSETMEEATSETEAESESVVEPTVHEQVEAHEAAANPIEEIEESETQEEEKPSTENVDGEPLAHPVEEDKPVEVMEPSDVGMCEETMLAHDRIGQVANSIDQLHTAQTALEAYHDVVKTGRVSKQSAAVLHKGLVHIDRTFNLKVKATGLEAFDTTPRSAMESVDIDDETITGRMKQIGGAVYKKIQELLAKLIEYIKNFDLKRKQSEAKVDKLLSQISDVPRNAIPENEKIKVSKAKFFYAGGKFVGTDTSAEVAVIDLAVSAAMAMQSNVVFLGQQLAKMEATSDGVNEFRNVIETRLSQNRDHVEKDLPGGGKIIREGHALILERGEDEHAGEELDALSRTDIEKALKSLQKFYQNAGKSDRISRIVDSARTKSQEAIKAARTGGDERYVQELQQLYVTAVADMIKEMNLQMVTALVTYTSSGKAMYLEACLENLKVQGAGMESHDPFVFSNEGLFTEIGHFFNAMIHGRKEDLKPEQYNAVKSKISKTFGDPNWLKNRRFIEGDIKFKGDPSLGDNFKQVIAKAVGQLNQAARGNAAVFTRAANSVKPYTDFLIKMEYRNHPEKTQKMYDGMPSFDKNKFKPVKYNSGMAHSYVDVTLPAMTPEQVASAADEIIKAIDYITGYWKTSMGKEWWDTFNVENEYGLFGRFIPAHMEGSGKYTDVIRNIATYTKGEDQKWCVKLASKIAEFADDGEATFFKEGGGQWEFYFTYIRGLINWMDASTR
.................................................................................................................................................................................................................................................................................................................................................................................................................................................................................................................................................................................................................................................................................................................................................................................................................................................................................................................
>A0A5C1K6S6_A
MIESHDMDVHALCTAFVNQGNKDYHCEVTSVFLNGHDINIVYKFPCTMGWKCSEWPTNMLELMAWAWNNPKALCRNGD
..............................................................................
>A0A5C1K6S7_A
MALKKCARYLTQQEMAGQLRLPEEAKKPSPENIKNLLRGDYLKVGVITHGTKEIFWAKFVMTEGDNLVGRISNDLHYSALHGLFDEELITFPKDRLLAIMDNH
.......................................................................................................
>A0A5C1K6S8_A
MYEYIITHSVLDVPGSWRCEVQRREVLEGHHGSSWGTAHVYSLRYYFAGASYTDSPALSTYFRRKKARHTGRA
.........................................................................
>A0A5C1K6T5_A
MSIIIHFPENLDGSEFVLPPEDIEHFKTTVMRATVWNIKERTVIVHIKHRQPNGWLEHYIDVINPDGSRVIFIGAIQRTINGTSEFHS
........................................................................................
>A0A5C1K6T6_A
MAIICRTTKQDINTCKCSRCHPHQEARYGHVQRQVASRQAGSKKLVLVRV
..................................................
>A0A5C1K6U0_A
MSDVENPLLVAGQNYRDVANQVEAMNQEFLDLLAKKDQLETQLVELTAQRDLLKDQLLIVAQQY
................................................................
>A0A5C1K6U4_A
MAQDYSKPFIVKIQKSLATSGDTPSILVYNKDRSVMWEEPESPAMKKLMGNRIKVFYWATIDVAGGLAINANHPARDPGW
................................................................................
>A0A5C1K6U5_A
MATKKVAWNATTRTATVLTQAAALPGGSESLGTFEHPDPTDQLSRNEYSHVVWHHVRDLLYKVKNWQDMQAVTVVDTTVVKATGLTVTPASITSGVGTLIQLAPVVAPATVTDDRVTYTSDNTEIATVNERGEVLSKKVGSTKIHVRTADGTQILKSVPVTFVTGFKAVTSITLAPATVTLTVAAPTAQLTPTVLPADATEKGVTYTSSDPTKATVSATGLVTRVANGTTTITATAKDGSGKVGTRLVTVTA
............................................................................................................................................................................................................................................................
>A0A5C1K6U6_A
MRAIKMYSIKSYQQYLEKLGTVRKAAADFELNNSFSKKAHELIANQYAEDIEKLSQKVQEYHELIENIVSDEAEEDEKQLMEYLGTIRKQQKITEELESGGKE
.......................................................................................................
>A0A5C1K6V2_A
MSSSRLTFGAMLSTVQTTANTVTATLEAANQAVGMLTAYVGEASANQKLRQIADREVFLENLITEKSEERALSRLKVEKFIAQSAKHHQHYEEAYETFSKLLRPAHPRHHQNHQVPPRYTVVHCLAYPHFISTLVLRTAWACCP
................................................................................................................................................
>A0A5C1K6W5_A
MAETTNTLEERNESQRKTILKQVARIQELEIWEKFARYLLNNCNGQTVTPENLEKWLEEAQQPRRK
..................................................................
>A0A5C1K6W8_A
MSLNLPAVLKVDPVLAISNYNKGVEIKRGPACLNFQKWNTNQVSNSGIKWNFQLPNQDTVVDKYMYASVPISVTITTDPLNPAPTNLGEYLMGNNNYISFRQFPLNSIINTASIMLNNQQISSQPYLFINPLSRFQNDFVERAQRQSATPVMPDQSPQYSDLIAAGHSPLLQYTAATTVYSEPRGVFNAFFQTQSDSPTSWTFTTTINEPIFIPALGYDPSDQEAGYPYINNMVLTLTFLSNLGRMFSIDNQGGFVANVAVTIAGQAILSQQWDVIPTDFPQPDVNVRSYNDFNVVSSQQLNSVLAGAQSVMVSSAQVFTQVPSKIWIFVRESQIDFTNNCFDTDTFFSIQNLNVQWNSRAGLLANATPLDLYTNFEARMGSVMTYTQCQKYVGSVLCIDPVQAFNLANNETTGTPGNYQFQVTVTATNLKNYTITPSVYIAYAYDSTLVCKKDGVILIEQSLVSQDMVAANSPSRGIPMVPYGYSVSSLYGGSLWDKIKSGLSKAWNFVKDQKLVSKGLNLAARALPQYAPALTSAANVAEQFGVGAYHPRIIGGRATYKREMRQRSNTLHK
.............................................................................................................................................................................................................................................................................................................................................................................................................................................................................................................................................................................................
>A0A5C1K6X2_A
MEDIFKTLSPDQQEWLADHIQNGNNIKDYVRELLVEDYQRQNPGAPV
...............................................
>A0A5C1K6X6_A
MHYRKDNGTMHYNKIEMYGHSQEEVERLQNELLGFLQSQEMCGITHG
...............................................
>A0A5C1K6Y5_A
MPTILPVIRGGDMNRYPPVSQQVKDRLVAYNQKHPSWGSLHIIMADYNVNESDVLFCLNSAHERQDREGYWLALELLKMSRTQRNKLAHIL
...........................................................................................
>A0A5C1K6Y7_A
MALTMFEKESLQKENARLKRELATLKASQKLGGGLDEKELQKALNSCQRIFKTLNRGKRSLVLSKSAMVASVEYSGSGRSKTYKDCSKTAIREAEKSAWEIMSLENDFRNIHHFLKHGTMKAEEKDND
................................................................................................................................
>A0A5C1K6Z1_A
MDVVQAVLVMAALKEQAVKGVVRVALTHPRAANWVKVEDRLIPDYTSKITHIEVPLHDVLIMGNVNASGKYERCVVRNNASWYDIIILKNGVPTVEGWMHQRATADMQVKALGTVAEWSKPATAALPNPTKIFFHLVTVMDTDGRVWSVVIEARGIPVTQENVKDKLSMGMFFESEEHAREYVNDRVMFFSEVSPTKPQCNALSYAQVAA
..................................................................................................................................................................................................................
>A0A5C1K704_A
MDYAGVVAAFLMASSCDNIDGCKEIVVAPFHGPAGSELCQLTAQNFNQVNAYKRVTGNDRPIIFVCKPPAQVATKGPRTNL
SSSSSSS..........................................................................
>A0A5C1K707_A
MNWKTLTAISIGVFIGATIVFGGDLFATNQNDETTVDEADATPINVE
..HHHHHHHHHHHHHHHHHHH..........................
>A0A5C1K708_A
MSYTIPQRITCVLGLCIGGMIAISSNVCVLRTVPDIQIPISSHSGKRLIKNGRRSTAAVVAADQNLWNARHVHRLILSFIRLYSTKAKFIFVMIHFTMNQELTDG
........hhhhhhhhhhhhh....................................................................................
>A0A5C1K709_A
MVATILIASMSKPTPFSESLACIAGRHNAKTHAQERMA
......................................
>A0A5C1K711_A
MAVANLHKFLDALVNKLFTAEERRLDKIVETLDRRNREIGGHKPQGFLLQGKLYQPKSATLIATIGVKPLAYELTDDGNKFLKDRNQIDQDRQAIKQILYKLVEPCQNAQEIRDTLPECLVSLVPELSKMERRFAKGFFAPKDDRFVRQYEAILPKIEMYSVSCLLY
.......................................................................................................................................................................
>A0A5C1K715_A
MEKTFERKLQENRYNQLVNKKNLNKNEIFELNLLKKILNKKTI
...........................................
>A0A5C1K721_A
MKSLGISKVNYVCRHYGGTVLEDEVVEIIGEWTSALGDHIMEVLPMDSESRDETVVIKAYNIHRMNQEEVLGYRLNNLECDLFANVDYGGELLQSSIQS
...................................................................................................
>A0A5C1K722_A
MLLRILLLGFGLLVAVWAIQAAIVAAAPAIAVVIVVALVLLVLWWTDYPNDGNKKPPE
..HHHHHHHHHHHHHHHHH........hhhhhhhhhhhhhhhhh..............
>A0A5C1K724_A
MTQKFYVDSILYNPSIIVFEWDKKSMKVSFYNKIKDKEETKEIKADRDGDLYFYANGQTFYKRLLYVIEYKEINL
...........................................................................
>A0A5C1K736_A
MIPEGSYLKDSSGLNHYLIEGHIIGVKTGVRGYQTVVWDKELDKMYEQNFHEQSLMNDVKMSKKEIEEFNEKYKEWSWGQDV
..................................................................................
>A0A5C1K750_A
MQRNNDPQQIIMSIEAYNNLVAMADTSPRYSTKLIRRHVRKMNPFLQPAHQKAVREAEIIRTKRIREARAFFEANHGKLLYAEVDLGSLKQGDDPVYFPCVSERIDTNRQLIRIHHVLETGKAIRTRKVTANSLTTVLPEGYIQGVMQFREYMVKENGPYDLRKQEQDRAAALKQYVATLTDKSDEETLVER
................................................................................................................................................................................................
>A0A5C1K759_A
MWNQWTLYWTDKETGEEGNFKIPRPNALFIGMPIDIDEYRYTVTAVSAPTKEVWTERIPFDFGPKPPWEHNN
........................................................................
>A0A5C1K766_A
MIEILLSVNSKRAKPSVLPTELIAGDSSLGYYGIVTAADFIGAEQMNDVHGFSGNPYGTRMPDQTDVDWLMFSLNDRKLLVATKTIRHSMAFNQLEAAINSFNTNTSKVKDIDCKIVYLSGGASGSPANSEWGQLMYRVSANDPTGTFWENLSNEDLGFVHPSNLGIWTWTPTNGNTGSPRFKVLRGGPNGVTGWGQNAPSQPNTGYGWRPVLELI
........................................................................................................................................................................................................................
>A0A5C1K778_A
MAFPTFDELVDIIKADDVDSAAVVAALEADMADADKVKAGHRMVNGTSTFQFHVLGHITDSDVITKLIKDLGSAGFIIKDLSSITGRMPSNSQDRIFNVEGEGNSSTKWSRLVVAKKPD
.......................................................................................................................
>A0A5C1K787_A
MTIKASEDWVRRKLKLSMKGDENPIIELAEKYEFRKAEFNPDHLKKHYFTTNGDSHAAQ
...........................................................
>A0A5C1K789_A
MSYYLAFIVGIVTAYISAYHESVAIVMFIGTSIWFYLYIQLEARGIWKDIFKWSPVWYKRWVIGHNFLMPCVFAIWIGYLVGPIVELYAI
.HHHHHHHHHHHHHHHH....hhhhhhhhhhhhhhhhhhhh..................HHHHHHHHHHHHHHHHHHHHHHHHHH.....
>A0A5C1K7B3_A
MFIETLVNLCIIVAVIALAYTVVRFVFRIRKHFVVNVLHVRGAVSRKIPIKNKGNCYGLRDGRNQFYVVVRNGEVTYHKNLTNLEIDLISNDADTLYFKYHQVWLRGGGAYKFEEFDLKGNNNVIDWRTI
..hhhhhhhhhhhhhhhhhhhhhhhh........................................................................................................
>A0A5C1K7B7_A
MIAFPTGFTTTPSSVRDVIESLNGHVRNTNKAINNLLKSLI
.........................................
>A0A5C1K7C2_A
MQSPNEQLKEMIREWIELELDETCVAGDSYTRLAVKKKDNVITFSSRSRGHTKEYLTATLTGDEIELSSTQGEVRQWISTAQFCIGKTLQNY
............................................................................................
>A0A5C1K7D9_A
MLPILKAERYTHGVRLSGYTRETFAKMQGFLEGLSLKEPKKIPGNRIIMELKKKYYGCFEDLSETYIHRNSLEDLIGYLENKGIPRERVEIEDIPVPKAATAVYEMYKKYVLRDYQEIIREDILRDWLHSARVDLQTGKGKPSRA
.................................................................................................................................................
>A0A5C1K7F0_A
MRNLPEERLKRRQRDMRKDKLQRGLMWSFISVVVIISVIQLFF
.....................HHHHHHHHHHHHHHHHHHHHH.
>A0A5C1K7F9_A
MTAFMPCHTEADIDLASRNKMLSELLIEEFPNTEGMSTKAAEDYLRSKVIDKFNINHPEYQAHVSYDCTTRGDFITAWVTRRLALVKLAITTEDQS
................................................................................................
>A0A5C1K7G1_A
MKFEKLPNAKFRVTISFEEMRQRMAEGLRRDLALLGKERVEAIVEHARTLSQLYLWENSSFVKKNELLMSGMELGHPNVIVSSPENMILRGMVIDANRVCATIDNWHIRQGNSIDTSHALILDITSAGPLARDMNALYDLLPLAVGFRYQLNEREQVADIVGVDILYKDDFDNPVFKDK
...................................................................................................................................................................................
>A0A5C1K7I9_A
MIVEPIPAERGDLGKCEQISLAREAVEMGSEKYRSTLSDPAKEWYERYRANKSKQVQPLRIPEGRGYASGRGAEDMDLSNTIFAVGAAVALSSDTTDSGSSSDSSCCD
............................................................................................................
>A0A5C1K7J1_A
MASFLWYTIINNRKGVLNSMLERIKGMLRKIASSNGLATA
hhhhhhhh................................
>A0A5C1K7K9_A
MNENALYQDDGLGALITEIFSRDLNKKFQEWYRPIMDDPSIEKIPVCRNGQVVKEPVNFVALLKEWLANQD
.......................................................................
>A0A5C1K7L3_A
MLEIGEIRHEVIGEFIKVERTHVVLPDYLESLLDYEGNIRTLLTSKAFACTRKAYGIWFDGDLRGYAILYTPEMHLDCLYIAESAQGMGYGEQLVRYIQAKKVFVHKKNEAAIALYKKIGLVIEFDDE
................................................................................................................................
>A0A5C1K7L5_A
MKNGKWHIQWLFNTGYLGLFLFGDYLRQTYPEFLDENYWWLIPVILFWTSLDIKYTWSKADKQ
.......HHHHHHHHHHHHHHHHHHHH..........hhhhhhhhhhhhhhhhh.........
>A0A5C1K7N8_A
MENPTPSNVALAVNRVAAPRKRLDAGPAFRSLEDKYAVAIYVTHTGSAIVGYRGTGKVLFSEGEYAKAKGGKARGAAEVGQMIHYIIGLLYWANTHMPTPEVAAVLSDIAGAKH
..................................................................................................................
>A0A5C1K7Q2_A
MNKQIKGVIFKNSPIDPIEFGKQLKRNTGETYKLEKIKGTLNSANASVQWHHVHQRPLDEQMILANIELTIIEEILLGNDVEGMYERLLQQAISLDGSEPKSTVCGCFSCRNVIFGKRAPTYQLEKSRDN
..................................................................................................................................
>A0A5C1K7T9_A
MLDTEIPCTVNTEPAETIIEPAEDIQVEIEDVSDFQNDVAEQEVVESEDLEGVAESLEAYSQLLKQAGDKGITKQSAAMMRIGMKQIDARLNIKREALSLEGFKTCTMRDGLQTTTVSMEDVKERVKELGKRIVEFIARLIERAKAIYQKLAGPKVKTQKAAQQLIAASRAFPAYPGGKMRGSVPENVSEDLKKKAAEIKERKGDIDEESKKIRIEDTTNIVADGENTYDTIATEKAYAVFLYDRLPKALMSVMKFAKDNVGKGDASEYIESVLDHTHSEMTKVVQASIGQDFLPGSIRLSWDMENLGFKIIQGTDSNGPIEVDLRPASAITKFAQECETVLAVMTDDASVNRHNGELQQLSDSLGAKLVTELDDPAVFGAITSLITKIRSLDVLAQVERQIVTSVFAKLAIAKHELTKY
....................................................................................................................................................................................................................................................................................................................................................................................................................................
>A0A5C1K7U2_A
MGIKVQWGLTNDREAVTFDIFRSETKFDESTLPSVLVNVQGNIKEYDDTTAIRNKVYYYCIGSNFENGDVTYSKVVALANMPYTGFGPNTLRSGDYELGYFGEVPDFVLPGEITDLCGLSLLTDIRIPPVTDFIWHKFVVDGRIFMLPIRYVAYNLRWVDVYNAGCAWSTPGDHWDDLPAPVKTVVGTPTEQGKTVIIKNHSYRVGLPTFAGERSLASIAAGQAVYDQFNDLLGLTWDRLIAYASNINKPNLKTRVNSTSTNVVMTGGAPGSGIFMTRTFVGETQSILVRGAALINVSSTLVNSAAAFMPILELEL
............................................................................................................................................................................................................................................................................................................................
>A0A5C1K7V4_A
MAIVGSRNVPEWILEVMIRLGRTLTDYGWAISSGDAYDSDRAGWYGAKQSRKYGEVGARIYLASGTGRSFYRIRDNAFFMDASQFTDTWATAESMAACARGSFGGLNDYGKALHTRNVFQIHGHTLDELVTGIFYYAVPKGKRENEVVNGGTNTAVRLSVNAGVPIRKNLYYDDDLKWVIKFLDQYELDYPYEPIDWTAIHHPQDPRILDFE
....................................................................................................................................................................................................................
>A0A5C1K7X2_A
MARVKFNSLKDLIAAQGPIATVPAPKKEKKKAEPVAVPKTALPMPTVPKRVKNKKKDPVHRPAPEKEIRYAQVTDFRVKPEGQKEVSKPDQSGLSELGHFKNKLDCLGLELFGCEVRKKKEFADEFFNDATETPTQRAMIKEFQDLYDSKFRVKV
...........................................................................................................................................................
>A0A5C1K7X3_A
MTELDEKIKKLLDWSWRVEIEPRHYNGKATLTQMLCGRSCYYGSFIDANKLLVSDEDQKTMFESAKATKQFVSLSIELTYKEPKKYSWEKQTYRTKTLCIWADTISKAVQIAYLYLDEHTTNETHDNGQSVYKVVKLPGE
............................................................................................................................................
>A0A5C1K7X4_A
MYPFQKPNELQPRHELDGDVITNRWVPGVAPRTLKELKEVHANLPKGDLSALDEFSRSVSQSIDAYLIEDSDESNTAVKKIISESKTWNISVYTGTQIHHILTANPKMANGPEDVGYFKKYRDHMSSLNKEKKLITSITERFL
...............................................................................................................................................
>A0A5C1K7Z1_A
MIAAPPSPGKVTIDGLRRTLSDQIEAEISLACREIELTDIRYVDQKEILEIVRRFRNDVRTTITDKGK
....................................................................
>A0A5C1K7Z9_A
MYSIAWNQLVDDILSKGVLPVTMKAEAEMPTRARPQVITAYADGIFPVRDMSCLPHSRKSVYYKQGNEV
.....................................................................
>A0A5C1K806_A
MLRDRTIVIDSKEEFYDKYVRYMTTQILRDIRSEMELDDYGGNYANVKYDSSGAAWFEIHVSHILTKELKLSLREAMGKHGWSIEIIDEASPTNETGESIVTRIKIYLTHGELVR
...................................................................................................................
>A0A5C1K809_A
MASLHAALVQCRDHECERISSLNSVMRLVRDESALRLPTLFGPYVWKGILPIEKVDLESDKYFERIARKTPCWLLYTDKETFVKELKQLVHHCMKERQATA
.....................................................................................................
>A0A5C1K815_A
MFEVLLGIGEYKSKQGWVQLQGPDVGRNQSTSVVVGDKLYIFGGRRATTNAFNTVSVYDFIADEWKELPAGANVNLRAAGGLVGNKFYVFGGYTGSADTNTMVEFTIDGETITPVTRSNGGLAVRNSHCMSAIDNKVYLFGGNGAQGIMYEFKSYNTDNFTVANLTPPYQIRYASLTSHDRRLYTLGGYETANTSVASFRSYNVDNNTWTAHKNGLVNRNRHSAVALNNKIYVFGGQSGTSSTPNTINNDHIFSVYDIETDTWSNIILPPGKMPPTRFYANMEVYDGKIYLSGGYTNGVYHNDLWVYDPENP
SSSSSSSSSSSSSSS.........................................................................................................................................................................................................................................................................................................
>A0A5C1K818_A
MFVRLIVGFVMIAVMSVANAAPVPKGFMRDIRMVDTELCEKVEIIATALAIDNMQSSVGARDLSQQVVTALLNNESKDPTSWATFHFISVYSPTLHGNLYSKTYRLSWLNLKGNLSQYPDFIGGAAYLDCKKAIGTKFEYLRPIVGRAL
SSSSSSSSSSSSSSSSSSSS.................................................................................................................................
>A0A5C1K825_A
MSIVSVKVTRKRKGVIYVPRGVGCAVNPGTNLISIEYNRADNYGIDDGVNVFEIDGFDNPINSRNAELVEWVKACNGENIVVHCEMGMKRSKQVALWIIEHFGYHMMDTIEFQRPGDGNWVRYNRYRSGE
..................................................................................................................................
>A0A5C1K828_A
MKVGDQFYTTTTLRTQDNPNVTYHPGWVLTLEKEMEGTTLFIGVDSCGRRFVVGPHNGVATDIPVDPELFRRAVARGYDGSPEFFRKGYNRILEMQLKVAMEGRQIFMISDEALDKAIQLDSEMESIGVFDPMYEQHKASRDAYLNMAEILNKLESLVVTYREESRLLFPEYHK
..............................................................................................................................................................................
>A0A5C1K829_A
MDTVYQDTQDIYLKAFWICIDRARNKAGVTWTYLQGGDTPRAINGTANPSIKKTLQLMDKLDLDIVDFQLDVADTYERLLNGGLY
.....................................................................................
>A0A5C1K830_A
MHYWNGSRKGGDKPPFLLALIPEPRKIGVTRKAKMK
....................................
>A0A5C1K833_A
MQQVTTSKQKYIINTILDQKWRERKDVVTDKAKGKKK
.....................................
>A0A5C1K836_A
MPKVNSMLENKLRDLAKDERYYAVLTELFPAMMRTMPSGLNYKPGREGVVEFHHRLAELNDIVREIDVSWGGMPIEDEPFVKLATIDSLVVLSTPAGVRKYVHQWRDICKALELPADSDVWRARQPEGVDMKSVWAEFQEELIAYLREVVV
.......................................................................................................................................................
>A0A5C1K846_A
MDVVKGIHRMSLSRETHHGQTRAVVSWLSLQTEGTHAWL
.......................................
>A0A5C1K847_A
MNLHARCSTALKPGTLCPGFFFACRKRLTHESCSATFLGSPQKGTSHEEALNVVWPL
.........................................................
>A0A5C1K856_A
MKRFAVITKIELDTPDEDRIELGKAYEIVEDVNGGVNIYIDDRSKHYFVNSRQYIEVAEGIFKLTLGMLLSKLNEDASVNLEISFEDKATKIVSENYYKDELKDYFDREVKWYSPDTVVDGLSILLEGEFSNGN
......................................................................................................................................
>A0A5C1K858_A
MFESLLSVLIKVTENKLPGPSTFEYGDSTLGLYGELASDKFITYPQLRTLVELDSIGSINTDAGWIKVSRNNVVMYYSKTAILRSISPNQLDTAGLIDGSKVIVIDGNMFKVRLMNAGENPYSDITTQGNEGSELWDIFGNVTTKGSWAKYTDSQLIGAEGGSYSWAANRNTNGNYLQFSPSSTHPQAKNGVYVYDGHPPTEATNYRGWRPVLEYIPPKELKGLSSVLSTVNPPPQRGMPVLAYDSDNNDIYMACGYTTGPTAFMSDLHRLDMDTKTWTKLPSVVPFQGETTTTNMVYSNGKLILHGNPLSTGPTIYIYTIATDTWETKKLAAIPGLVDAYYIERTASIVKDDILYIVGGFSGRNDKIHKSIITVDLTSYSIDLIENILPFEAWHHDLGFNDNNELVIVASQGRLSIGGTNITPTDYIKISPDFSAAETIPLNAPANKYSTYRSIVFGNNIYITNNTTTQLALVQLNKEPELIGDPFPTIRSYEEMVITSAGVYRFSGDVSKTAPVVEYEIK
..........................................................................................................................................................................................................................................................................................................................................................................................................................................................................................................................................
>A0A5C1K862_A
MAFACCNAVYMNYINHDSSFNIDVLRKIFGVVDDIIQKERTDELAVWHAKKHDVPVAKATFVIIGGVEQELCTCDCHKHDGLNVLH
......................................................................................
>A0A5C1K866_A
MNFNESVTAVMNIYVDDRENKYAKYVARAAREEIKSFNLSELTKNHRMRISDNVEPHLLRFHLPGEQTQKLYPYHQLMRRLAYIEDFTLNGDVKVDVKIARNVYRPPHVVNFTEGFWFGPEVQSYKIYKNARGRKAEFRPGYDDLIEEIYVVGEGSWAHKCAGELRRISREGGKEYRFPIEKIKKQQWRYKFLRGQCFIIFKCYTGLFIVTYEQPLYQRYIGDEERKNLGYMIGGEYIPALTENMLSMANHEIIEKHPIQNTYTRGNFSYVREKK
...................................................................................................................................................................................................................................................................................
>A0A5C1K869_A
MSTRLNSVFVDLEYYFRGTYSERFKSLRKNGIEALEFTDVDIESIINGDTQKDADTLKFYKETWLEKPRHVCFTIFEKQRNRVLVELHVELDKKRIYWKKPITRWNMPNFKLRLKIVQDTSKRNWSGSEQL
...................................................................................................................................
>A0A5C1K870_A
MNHLTPTQNAVYFTFVSPEFMKLTLVESFVAIHKKHPEVKHCVKKKISDNETQFIFIFKDGTDNLIVTRKTEPCPELDSQVGDRIKLSGEELKNILTKHGRPSDSNYFKHWTDRS
...................................................................................................................
>A0A5C1K874_A
MASLISYTPVERKREFDLKYKHNNNIHFVIDNSHTGNMPVVESVADGFKVICTDYQNFNMHRRDESPYWDHFYEVAGIPKSYDPEEKK
........................................................................................
>A0A5C1K893_A
MNNRNARRLLGLPYWISNRLWINPGRGRCYLYPIVVRVSKGARKRLALYGHK
....................................................
>A0A5C1K895_A
MNATDVRDIYRDIESLVPVPPPLKEPIPVSVDPVYSTINIDWNEKKSGVKFVPRERFNLFDGISPWTWFCIAFLSGCWIGIEIISAYLTRSL
.................................................................HHHHHHHHHHHHHHHHHHHHHH.....
>A0A5C1K8A0_A
MKWVMCYRCLHVYDYNKAPRTATKRLKNKEPKCKCKLIFS
........................................
>A0A5C1K8A8_A
MSNIDFSFNAKELGLTKNHLDTIWFDITGNGALDAYNIRVQVESHSGWSKPTVTFEGRDRSYLNVRGLNSSFNEESYVAHVKSLLRDVYIEKCGWIEQRIQRAYRDVVDEFSDRGFLSNTTGVYQVITDASDKPVNFQIMGLVSSYVFGDLDEETDSIRKLENNNVLHYPQWVRPEVLRFAEVAKRRLEWLTGSKGVKSFVHVMKNDANEYTRSVVIAVDDVESIYHGVAVGFMMHPIRYFDMDRLAWDPKFVSMIKLSNR
.....................................................................................................................................................................................................................................................................
>A0A5C1K8B3_A
MTAVNYPFVDTMDKFDKITKGLIFEHQAEGESETMISHELSILDNDGVVHSLHFNQITSLIDTITGKHPSLELPPQLFLITQYLLEDLKEVGEKGFVITEYFIDVLPSGNKAIFRGTLAHKSTVDGHPDFDPESTVGKKEFEFSLNQFSILQQIALSHCIANLHEECAVFRGTFDVEYTFHWTPFSFNVKFAE
.................................................................................................................................................................................................
>A0A5C1K8C5_A
METNGHKKAIQQSDQMFCAWCGKAWDVNDPNPPECSDKPPSREILQIGKNRENYRHMVEAAIETSVLLRDGVNAGPVWPTPPQAYYLQRRGVGFVVWANGPKEAYNYAVRVGMRPTYMRRIDIPDRAYDVKTPRAEINPLTLELVRSRYPNFGEVVTPVQFVSRQKEKRK
..........................................................................................................................................................................
>A0A5C1K8C6_A
MVQKTAPNLGMAYGWDLGESGWKPGMDANMKKLDAIVGAAVLAIANSPSVTDDGTRYIVGTSPSGAFAGQAGKLAVRVEGAWEFYTPRAGWSVYNLANGTAYRYTGSAWVIPAIAIPAQPFLEVSGPGTETFDNTAWVKVPLTVIASDTADGWDATANTDYVIPQTGMYQIQGIVRPARTGSNPFPDSTAFAAGVGTTAADGDDVAWAVSPDVAGAQFTLQVAALRRYNAGDRVSLFVKHSATSPIAISRARLRVLRLTD
....................................................................................................................................................................................................................................................................
>A0A5C1K8C9_A
MDKTLIELSFLLFMTALLLAWVMIIIHRPLVVNNKRVNIEVVGYSHDGIKTTPVCSNPVVVDSLDSTFYVYLSNDMVILDQRYREDLIYQSSFYYVIETSLNEFVRVIRTRSDKPISFNFKFGEY
...HHHHHHHHHHHHHHHHHHHHHHH...................................................................................................
>A0A5C1K8D9_A
MSQIVHRIDQQIVSGVVNRHHQWFQYYYELKAAVAALMDGEREYDISCNTFYGLEELGRYHGICRTFRTPYGVSCSRRRFADKPTVKTAPPRYPLLMEWGFVLDRKIVSAKAFVSAYETGMRARGRPLSPGYMTVKEYALMSDPPNYRAITDHLGIKSVIRITFNMNYEG
..........................................................................................................................................................................
>A0A5C1K8E8_A
MNTSPAALPFPNLMFLLLVIVIAIPVVAYIYLPYAALAISTGVLAACTCVLGIGNALVDPNACDTPKHWREYRYYLIAGFGFFTVAMFAAANLKYAFKFI
..........HHHHHHHHHHHHHHHHHHHHH..hhhhhhhhhhhhhhhhhhhhh..................HHHHHHHHHHHHHHHHHHHHHH......
>A0A5C1K8F5_A
MHNMYTDYVLLLILYRFPCFLVTCNKYGEKDMQNSGLSIYYKLFVL
..............................................
>A0A5C1K8G1_A
MDYVDYYFENLGLKFTIFEDGELMCGNWQRNVMDIYEMLDAEFAESLKELLDYLHEENPDTEYAITVLDWKFMIRKFSEIYGML
....................................................................................
>A0A5C1K8G3_A
MSQHEIAIAKELFTFKTFVERMVHAAKLLGMTWRVQMRDDNGNIIHTEVTGNKGGLAFVKDYEVAIPIYGEQLLLNEGETPWLIDEKDPVFIEVNRILTEYNRAITAPLYKSMRDILPFSKLLIDRFPVYNDHPQFATYLAVNPLTERDGYRINKDGKFAWWTGKGKHHDYDVVELV
.................................................................................................................................................................................
>A0A5C1K8G9_A
MQNKYFRFISDDARAQFEANYSSNIDIANAIQNNIFKVIQVAIDNVVAIQFKSGATLTHGKDGLYITCSEMEEFFVEVSGFDGDSGLWEEGETYICINLKGLVQRSKLNIRFAELVHLNRFTVLAVDHSLGSPRVKTVQVGNQKINLALVQAERSFFRRWTDFKNNIEGDVVVQEHLDELDELDEAQDAENDVGTVDPVPLVLEGPAKIELIVSDEKSRLAAIKFLEGTRFANV
..........................................................................................................................................................................................................................................
>A0A5C1K8H3_A
MQFDAGTGITREELDFRKFIRDLQHKFEEIMLDPLKTNLLLKKVITEDEWNKEINNIKVVFHQDSYFTEMKDAEVMERRINMLTMAEPFIGKYISHQYAMKTFLQMSDEQIDQEAKQIELESKEARFQDPENVEDF
........................................................................................................................................
>A0A5C1K8H6_A
MVPNLSIKAIHARQTPEQLAGNREKTLEALAKFNQAQRKLEEHCKRNGLEVPIMVC
........................................................
>A0A5C1K8H7_A
MTNIILIVLTVAVLKALEWAYKLLSKRLDKSIKFSRKKAKKRFIIARVTAEQAYTLRLLKAISKDDEAVCEATNKALLEYGYEEAGGHSYEKAREKFSSLPEVKNGIPLDEIESDEEADVQPF
.hhhhhhhhhhhhhhhhhhh.......................................................................................................
>A0A5C1K8I1_A
MGVRCVVMVPPKYFGIWIEALQNTYKDIAQRYITISGSAELQKLIDRGVENDLEGIDVIVISSTTYRAYLDNFEKYGNRLHELGYNVPPPRFHEAIQAGLQINDEIQEDPGLTFRIDIYSNINKQIYLSATPYTGNAYVTKMIDKMLPAETMCRLPNYDVYINCMGLLYTEPKIKPKDYLTPFKNTYNHARYETVMMKDPKRMDDYFRMVGRIAEGVYVKDRLPGQKLLLLCATVAFIEKLVKYLKTKFPDLVVNGHVSGCSYEQLLKNDITVSTIKSSGTGVDIPNLREVVLLQATDSKKDNIQILGRLRKLKDFQDVVPRLTYLVCENIPHHVRYARNKSEHFAGKTLSMVLRRIAMH
........................................................................................................................................................................................................................................................................................................................................................................
>A0A5C1K8I2_A
MAKKYKDQLIKWMQDDGVVVNWKHDQRDGDWVEITF
....................................
>A0A5C1K8I4_A
MIRRAFVSGWLCDRVTGWRYADSAAAMGVRRGYRGGML
......................................
>A0A5C1K8J2_A
MGEYFIKGFREPFFIFRSWFWMVYCIHQIKRQLTKLTH
......................................
>A0A5C1K8J4_A
MRMRARRIYMVSGEMREFKLNDGRTVIVRKR
...............................
>A0A5C1K8K1_A
MHEYDDVLIEGQRQLGEELEAAPVRGVQLDPNLQEKLHAALEHISTLDDLRSTIRAEGVSSHDITALRGIHSSMEAIGLNVPVLPSLENYNALFTPTRTSLNLKVSNEAIGSAIMATIKEWFHVLVDFIVKTIRWVKSVEMNDEVIQGRIVSINEKIVKLESNWKEMQALNRLGNRNLDRKYYEAAEVVLLDPKLPRSDIGLLAFGVDDDLRRIRNIQQEAQKFGAQLLEQIRQLRQVMDRSRLELGFESHIGPRLQSLAETLKNMDSQSDDPNFYIKHKRVGIRFFEDTKRMLKREPITYKFIYELYGKCADELRKVNRFDLEESVVPLPKLQAVIANVNAGIEALNDMVKVFSRIPLYQYKAGATYANFFIKAHDIVREDFYAHVASDVANAAWDKLIKRFEDIKRELGI
............................................................................................................................................................................................................................................................................................................................................................................................................................
>A0A5C1K8L2_A
MEESFYRVVFKANQYTYGEDLPVSHFTSVRMLSKEEY
.....................................
>A0A5C1K8L4_A
MPLEGLRELQPKELSKEVEPRKNVLPCISPKWKTL
...................................
>A0A5C1K8P0_A
MPFEESNLEVIVNDLIKDVNTHANQIASIQSDLNRMTTDISSVRDLLIKNTERSDVLIGHIKGQSDEMLKLLTEERRRQTESYLADEASDRKNKEFSQKQMWAVATALVTGVGSALVTIVKLIMS
....................................................................................................HHHHHHHHHHHHHHHHHHHHHH...
>A0A5C1K8P3_A
MEAVIAKANTLSRNGAMYSPEALEKAIDYAKIRSDKNEMINRFNFAYDKAKAEGTITYRKI
.............................................................
>A0A5C1K8P9_A
MRSNFRWSECWAHIPTRAGSSPASASIKWDIAKLVRPRILIPVCTGSSPVIPVI
......................................................
>A0A5C1K8V5_A
MNVQEMQHVIHGVFNSDGTVDLIGVANRTHYIAPTQIQESAGPRTCGIMINSKVIDRQIVQMTDVVRNKMLQTHVPKNEDDHVAEEDSVIALMQDCVNKHVEYILTAPAKENVGFVHYVEEYFPSIKNDLINDSTTMLYLEAKFAETTGMLGECLQPAITDLENNGCLIDKIENFAVGQYDSYYVLVGDNPDAPYTDDPADGPHVREPYNPNDNPYREQARLEREQELQLAMLPPEDRESYLRTINSPLSVTKEQIGLGLNDDT
........................................................................................................................................................................................................................................................................
>A0A5C1K8V7_A
MKPGISQLESAQEGTSYLSRYSDSVNVLTKIISVHGYMRAINSYSAFRKA
..................................................
>A0A5C1K8W7_A
MSKYTFEVEVPEYNDYKSAREAIKAVMGLTEQIEAETNGIFISPFDCLSKPTVVPWPPCTIRILESKSPLGVNLFIQKPSGDCESDCVV
.........................................................................................
>A0A5C1K8W8_A
MKINLNATVKCKDHDGYKAQVVHEAQWMLSKEQFELVYCMTPEGPSDDFSWKIRLTNFFTGEE
...............................................................
>A0A5C1K8Y2_A
MEDFLLQYYHITQTEECPPWFDEGRGLCFNFRCYKSHYYFTKHLDADDIKNMFTDFEDPVYPFGCDRYHMDSYTRSHHKNPKRVAWVRDTLKSRYNIEVK
....................................................................................................
>A0A5C1K8Y3_A
MAIITNVFAFAIITLFIVFFLKQGLAVMGVKTNHLPIKLAKAFNASGPLAAILLAVYLIMATFL
..hhhhhhhhhhhhhhhhhhhhhh................HHHHHHHHHHHHHHHHHHHHHHH.
>A0A5C1K8Y4_A
MQCFTHVMRLMVVAGILMVPLQAEATEVRVDEVYCEALALAAHATAEARGRSEPIAKWKQNLLALKGYGVKDKDNVLYKILPKAIQDVRGIYDAKDSPRDAYMASFDSCMSEDYGKMVVIR
SSSSSSSSSSSSSSSSSSSSSSSSS................................................................................................
>A0A5C1K8Y9_A
MQPVDGVLDFKVCPTGVAHNMRQTSNRIGLKIDDRLLFLTEATDFLFHLFSSGQRIAETLYGRM
................................................................
>A0A5C1K8Z1_A
MSKKKQRQLVTVTLNGLGIELKDVELKNIGRGKGDMFAHLEERNDRWTIMHSDSPVLNEMGDELTIEFKRAGDFLFLEAINPAGQGYGFAVTMAAKIVVAGAPKFLRIDQLPDGFEYRMNWSGNFFDESHCIQSIVIKKQ
............................................................................................................................................
>A0A5C1K900_A
MAGYLFVRRNEAVIVQASNNELKVHPFEKPWKAFYNGNYFNVRAIVQRKDLDKKIDVLGKYLEQLTEHVPQGDKQSEAVLKNIMDLQNDHGKIYILTDRGILTYAQNGKDHYANGQAVMGWSFRENACITSNATEAAVMVRSVSSCPFDKDLIDWIKSMDTLNLFGETGVYIDDLYPRARNKVE
........................................................................................................................................................................................
>A0A5C1K903_A
MNTPGLGFEINKDHARSLIEVLEAALRVCE
..............................
>A0A5C1K918_A
MNNQTVNALPLPTTNEVKFLLTPFNNYKLTVPPSRGHYFIGLTEVTAYINPGSMGIIVPSCDHLMGISRTSNSSGDYTEVQYMATDELVPNGARVWVDGGSIHYESDGDDARAESGIILQVTAKFLKVVEDDNL
......................................................................................................................................
>A0A5C1K928_A
MFHHPSFKSLPRQFLPIQKFLNPPVYFAFKTGYSTPTPTKR
.........................................
>A0A5C1K948_A
MAKQKYSEEVLDELRVDLQRRFNYAQGYVDMAVKGYAREAWEYFYGNLPAPVTAGSSSWVDRTVWESVNGTLQDIINVFCSGDEAVTFVADNQQDSDAADVATKLVNQILLRDNPGYNIISSAAQECLVTRNSFIKYYWDEHTSTQTEEAEGVPPEALAAYVQGLEAGGLKNLEIFTEENEDGTVDVKVTYEQTVKRVKVEYVPSEQIFVDEHATSFADAQYFCHRVRRSKEDLVAMGFPKDEIEAFNDWTDTMDTTQSTVAWSRTDWRQDIDADIGTDTEDIATMVWVYEHYIRTGVLDKNKESKLYQVIQAGEHILHTEEVTHIPFVTFCPYPIPGSFYGQSVYDITKDIQDLRTALVRGYIDNVNNANYGRYKALVGAYDRRSLLDNRPGGVVEMERQDAIDLFPYHNLPQGIDGLLGMSEELKETRTGVTKLGMGINPDVFKNDNAYATVGLMMNAAQNRLRMVCRNIAHNGMVELMRGIYSLIRENGEVPIEVQTPRGMVQVNPKQLPARHNLQVVVAISPNEKAERAQKLISLKQLIAADAQLAPLFGLEQDRYMTAQIFELMGIKDTHKYLLPLEQYQPPEPSPMEILQLEMTKAQVENVQASSQKMIADAFDQRERTTFEQQKAADELSLRQEELQFKQENAADAMTLENRKEDNNATLEQAKHKLALMQQQVRQYESVLKELQMVMEHQVDQEKIVQQSRVQDKTLELQKKEANVTKKEQQASLKDSRIPGKRLGSKK
...........................................................................................................................................................................................................................................................................................................................................................................................................................................................................................................................................................................................................................................................................................................................................................................
>A0A5C1K949_A
MKHVAALFLLVLSFAVNANNYLVLNDDVCALVYQTSIVAGNQIEEKNANSDQASIAVQNAYWTLWNKVKDMPKSMEYEITANLTALWYIKDKIVNFHVDITRYRKQFGPNGFNGMTATDRAAERLFSACRMSKSFDPKPFTVPNPADKK
SSSSSSSSSSSSSSSSSS...................................................................................................................................
>A0A5C1K959_A
MFGKNVKDFMSESAIKQWSARISEANTGKIRTDEAKKKYSEIAKSRKMAHF
...................................................
>A0A5C1K969_A
MLTYNILNDMVTIIHLDPVTMTPERFQAYNMHVAGKLGHDARAFMKKDGHGYDVIECWGSSVEAKEKLIQALREVDSK
..............................................................................
>A0A5C1K983_A
MSKAETGATDLSVQVQVLSEHSRDIAQLDRAADF
..................................
>A0A5C1K995_A
MDYKWHGKFVVEIHGNGCRNGSGTSYLVREGSKKHDQRDYAIISRIGFQDTLLLEEHEVEDYLNNVAPSIAHAIWESEGRPSDNRMNIRALRIDMDSLFNRFQIYSGSPIDMDDSYKAV
.......................................................................................................................
>A0A5C1K997_A
MKTIVVGKIISVTYEDEDGYSEDVTYYKNGRQVADDLIEKMKAKGLIDLTHWTFIG
........................................................
>A0A5C1K9A4_A
MARVTGALIPVGWRRGGAPWGDVESKNEINPVEGVALIPCAYYVYRTRRGDANNEST
.........................................................
>A0A5C1K9A7_A
MAKASLRKEVSGYTESHHILPKSMGGSDDKSNIVDLTGREHFLAHKLLAKIYEGPMIYAFLMMCNSRINEHGVERYKVSSRDYTLAKKLLSEN
.............................................................................................
>A0A5C1K9B9_A
MFELLLATSGKIRPVELVQYIGYEKIADLDIPLHGSIPYIWNDKLFIKGGGTDVSSSDPGLRRFKLDGTFENNKNLSNYIYHTNPAQDPRTGRVYLFNGRSNGSWSSSIVHAMDASAETIVNLGWSSPRSNYGNATVFDEDNNRIYVQYHDSNQFGYYTTAGVYQNSPKGFPAASLSGAFIFKHKGYIYVMGGWGSSVASNPDHLAKFDAGTAMTTIMRMSISTQLWEVYDILPTEYHGGNQGAGHYHEGIFSYISWSGGKLGAVRYDVSGKRFIRFDTDISYRNATGVIGNKGELYLIGGCSIPLGSTNPPFGRKAETKTEIYKFILPAPLPPSDKWVLRTPMPEPRRGAGYLSIGNSLYTYGGSTDPGGVRLASLIRYDLVSNKWIILGKGTEAKPVQRSDTALATDGKYIYMFGGNSQTESRGDNDFWRYEISTDTWTKLTPTGTTPAGRSGHASFYKDGKIYILGGQGIDSNNIVMNFAVYDITGNSWSTQVTSGTKPSPLRFHRVALVDNVLFLFGGYSGSHSKSMYKLDLSTWEWTLLAAPPASVIARSWFGMMSSGTDIYIAGGGGNSNLKDLWRYNTLDNSWTQLPDANDVIYDSAYGLLGNVVVAAGGVITTRQSKVEAISV
SSSSSSSSSSSSSSSSSS.....................................................................................................................................................................................................................................................................................................................................................................................................................................................................................................................................................................................................................................
>A0A5C1K9C0_A
MSDGSTSTTGFDWSVEGGGAVSVSGLYTAPSASQETPATITATKGGKTGTAIVQSIYKPATIEAKANITGKVGGSTTAFSTMFTATDSSAGDYSFVVTPSSAGTVSASGVLTLSNNATGTVTVKATHKTQSGVEATVTFTGVVAKAGITGKSVTGKIGGDTVAFDDLFTVTNSTASNYSFVSSPSGMTTSINTNTGLVTLSANATGDVIITATHKTQTGVTATGTISSVTPKATITAKTVEAKVGGDIVSFAEMFTSNNAATAFNYVVTPTAAGTVDSSGSLTLADDPGAETVTVKATHKSQIIVTATCSIPATPKVV
..............................................................................................................................................................................................................................................................................................................................
>A0A5C1K9C7_A
MHDSAFQPDLKSRRIQGWDESGQPIGGLKALVNEPRVSTLVEHYGALADSVATTELKKAKDEVELEFKTHALKGKRQV
..............................................................................
>A0A5C1K9C8_A
MKKRLTVLICNDMRDPSDPVVVTVSAASPIDVILQSKIAHAEAEMSDFDGDPMTAADLWEVSRAYIFAAIPGTVDFYYVGEPSDTVDNYDHVMGECLEESPLCTMGEDHE
..............................................................................................................
>A0A5C1K9E0_A
MAIELVYRTSDGTVFSSVQEAEEYESRLEACELLKEEIEQYGLRKEQAQGLALALTEKFHFTPIPEDF
....................................................................
>A0A5C1K9E5_A
MKKIILWALGIALFLYLIDIGGDASREDCEVRMSQEFKSETKWVNGRCYVKDWGRTSR
.HHHHHHHHHHHHHHHHH........................................
>A0A5C1K9G2_A
MASKSIWILSRVEETDRGEYTEVLCSFVTYPTKQQLEDAGVEINLSQSLFDKKVSKSTAPFFGYYYTLDSLELLMNDSCLES
..................................................................................
>A0A5C1K9G5_A
MRQISISLADNPIGASPLVGLYKAINAKYSSLGLTKANSRVIRVQPAATKERPNQTVVFIQKGTSYDTIYDFYYDRFNLNDFIENPYWTASEVEELQQMENSTEVLGEVARKSTLNLTKSDIWVNDTSIDYTGGQVGPNWLLKSIYNSLYFTGELVLWLHSGGDGPGPEPEPTDGFYEHIFEGSISNYITGTFGNPGYYVSLSVQQNGNRVYVLEPIPEGEKVPTLNWPTYHENDPATLVPGHEWIIINNSGHEITFDPEGLSRNKFLLPAWNVIAVKQGGTIRGTAIGWDNNTNQWIWAISGDIVQGKTVGSSIMDDLISWYAMEGIATDSHGGHNFGFNSESTIPGKVGQALSGIKASGAEGNFGSYNSGTAMFGWFKVNNPTVSQEYVLTLGKFGEYYGCKYGLSYRGSNGWRGFSRNAANTETTVSTGGQHMGKGEWQFIVLQVKDRFLEIYVDNGNPIRKEIPLPSSGSYDGLQFGEIFSDSKFDGAVDEVGLCWRPLEKEEIAWLYNNGQGRTYETLV
............................................................................................................................................................................................................................................................................................................................................................................................................................................................................................................................................
>A0A5C1K9H1_A
MINESEKGYEVPVPGAQEFIPARTMEEAEGVLAGLQGATEKSNPYSDPTNGTRAKCRAYWRWEAGRKKAEEYIESLPLEGDKTNRRTGFIFCLLSALFVIAAILAAMGILPNWSL
.......................................................................................HHHHHHHHHHHHHHHHHHHH........
>A0A5C1K9H2_A
MLTVWSMAIAASRVNTFAKIFSAPIGFFGDLCEMNGGRRASASLLCSSARLISVLLTRTHTRGSSMKFPPWAIKDHSLRPRYLAGIAALEVDPDGNLTKLAKAAGVNYDTMIWNIRNTVSGQMAVKICEAAKTSGIRPHWFTNPDWIKIDPDTGEILE
..............................................................................................................................................................
>A0A5C1K9N3_A
MSFISAESFTNWKFYKELRKQHREHLQLCRHRAILFFGDVIGRPRLHIDGILFKDLFVIPDVFVVSGGDEDSFDHRLEELDKEICVIMNNVFVQLEAEAINDYYKSSSRGVTIRPNGETPVKDDVVIGEGKIYICDGNGNLNLLSNEPGVVYASTTPWYLKPWNFIKNMFR
...........................................................................................................................................................................
>A0A5C1K9Q0_A
MSHALKYLTRNLDSEELYLLLNWKTDKVLSPILQKVGILSEEMGEEGRRVYYKFDNAIWKLCRIIRAEYNLPDFQEDLISVVRNYFKFTWRDDKFNIVIFEEPGYARVEYSTSLDVMDIFHEGKPRRL
................................................................................................................................
>A0A5C1K9S5_A
MTDTKDDCPFKPTKEWLRANDLFLQEFSETHETFSRENVLRYTDAAQQDAFDEGIKEGILLALRFLSSGNYRCSRDYDSKLKRSKSVTDRAVGVRLISDNNNTLADRYFKHINQ
..................................................................................................................
>A0A5C1K9S6_A
MKIKHITDIQEAFRMLPQREKDKIKKLIQVYGHTSEGDVDYMPSTFVECGIARGFTFDHIVFQQFVDHWRKDGKESL
.............................................................................
>A0A5C1K9U7_A
MAKSKEQKKAEALERGRHAYLRDNLYTFCGYMPGGSHWIIDGDPNEQLEGMLVQCKLVMDKVKELKLENLTANKSMWTTMTSWDPLHVFTFLIGRKENLLELIRQMHDAHCAEVPEGDPCRRDLYGNGFVREEELNKFVKWLKVSHPKFFTTYNWMSYNEIIKPVQPKVTTA
............................................................................................................................................................................
>A0A5C1K9W6_A
MTLEVYKFLFVSCLTVSVLGFIVLRNKAASWERMYKSLVRVDEMYNEKVKATLNDLIMQVEDRNKRLQNLNHEVLRLARANEDLRVAIAKQQEINSEA
...hhhhhhhhhhhhhhhhhhhh...........................................................................
>A0A5C1K9Z1_A
MPGDPRCKTPAAPRWPSRNNHGRRHSGSGLTSKS
..................................
>A0A5C1KA72_A
MNNKIYIGVHKTLEENDSYLGSGTAFKNAEAKYGKSSFVKEILAIFDTKEEAYSLEKDLVTEQFVSLDTNYNLKPGGEGGWDFINDNGLNNNSSEETSRKISKSQKGSIRFRCRTLDKR
.......................................................................................................................
>A0A5C1KA92_A
MSLTGVSKYNEEVLNATVKLVNDGDEKAWEKEMVRISESLVNPLNNVTVSVSDLCRFRF
...........................................................
>A0A5C1KAB5_A
MSIWVGSMVMYMPMLLLVDVIMDSIEAYKGWEMRVIPRLVIAGIISILIISGIDCMALCVR
...hhhhhhhhhhhhhhhhhhhhh...........HHHHHHHHHHHHHHHHHHHH......
>A0A5C1KAC3_A
MVYFVLSIAFTLIFYIVASYMSYITASILHRGIIFRLIIPTVKAVMFITIVYTSIIADIVLFSGGKYETVAFKNGVMSTVVVTSLTTNKGERGRKK
.hhhhhhhhhhhhhhhhhhhhhhhh............HHHHHHHHHHHHHHHHHHHHHHH...........hhhhhhhhhhhh.............
>A0A5C1KAE2_A
MRELILEVEPREDRYILGELVARKGQRYPAILRDAMDVEVTGEEIGVRNPFTAEFIIPACSCYYIVYGKGVK
........................................................................
>A0A5C1KAI9_A
MAKVNVRQLKEEVDRLKKLSSSLRGHYCTFPADILEMEWLGTLPVHCKISEVDLSEGYVGVVFIDPDPDSNEKAIGLIEYLSIDTFQDNVRWGWCE
................................................................................................
>A0A5C1KAK0_A
MVGKLLNMITSAGFTKIECDGIELIKVDFEDYEHKGIVFIYQLPYQKDYNFLVGFLDEYSGFKTSSRGVNSKKEVLQILLDVRENGFGKY
..........................................................................................
>A0A5C1KAN3_A
MTKLKDLELTCGTKKLTIEGQFDSDEEVYIVVEDTWNGNEVGLYAMEIDLEKMYEHIGKLLDK
...............................................................
>A0A5C1KAN5_A
MSVTGKTFKVSTEKFNEYLGRYSKIDEVFVDCNPTNLPFKVLDSDEGGNILAIEIPGGKVLRAYEGELSEYWCIFLDTAYNSAIPGFHLIETDPVVAPSEEADYYVLTVNKDSKAILGPLTSKDAYEFAERQALNAVPEVVVQVLKIEATASVEVKFK
..............................................................................................................................................................
>A0A5C1KAN6_A
MTNKKSLFVNRLNISVFKIMGLIEEVADGLDLDSDAGIERVSDRFNTILFNLEEAFDTVVIETEEEAAEQPQTFDEFIEEVMDYFDYEGALREIYRPMLIGSIEELKSNGGGYALAGGLKDGAVAKFKLTVKNGSITIDMEGNDTVFYFEEIKEADSFFGGREEDDGDDCNCYQCQWEKLEDEDTEDEESYQHEDTEEEEEDVHSEVNSILSYISSDIDELEKVIGNYFGNEKLGASSYELTEDDYALIRIYLIHVVEADRDEVNKLTDRGLLGAWNYHLYIKNN
.............................................................................................................................................................................................................................................................................................
>A0A5C1KAP3_A
MKNRKPAIIGLAVVGLFSAYHMVFGKAKPVTNVATIPYTESDKRSIEYEREEVKFLKDKADFIEILDYLVTLEDLAYFNMKWDIPDKYTMVVTLDIDNAARANNATAVQVYEVVRATKDNFGYYLQVFNNTFHKGQAKEGDLTLIIKNKAGQEIARTEKLIKTQ
SSSSSSSSSSSSSSSSSSSSSSSS............................................................................................................................................
>A0A5C1KAS3_A
MDINEIVIMGAIGLTLLFSACYSCYIIGFNKGVSATQKAVSKLIDDEIKEIDTKNNEISFK
...hhhhhhhhhhhhhhhhhhhhh.....................................
>A0A5C1KAS6_A
MTKVFCPRCHHDLVRNGSFKSDTDEGVRYTCTTCGLKTRWYFDAPIPFLLEEEK
......................................................
>A0A5C1KAY5_A
MIETLKRSIECLEEVLKEDAGRLTSQSHIACYNRWVGELRAYRRILKMLEEEENEQITD
...........................................................
>A0A5C1KAY7_A
MKEKLDKLIEQALDKCSAAYCAEEFNYFEGQLYAYRKVLELMEEDNSGY
.................................................
>A0A5C1KB04_A
MSKLTDKQCAVVLTRNWLWGGGIDPVHMDAEEMSDYLDLEKVMTEARRDRIMKQLQNIRWSFESKIENLYSKIEGMD
.............................................................................
>A0A5C1KB49_A
MYIVFGLFIIIIIYVCVCLYWAYRFAVKCLIEQEEFDKEIQRWCDRQV
.hhhhhhhhhhhhhhhhhh.............................
>A0A5C1KB74_A
MSYVRNENDTGIVIEVDDFEKESITVADIKRAIDGFPDSHEVSVFVDFKKSSAVKIACSNRETQQLFLMSVTEDWLEENYNKNN
....................................................................................
>A0A5C1KB89_A
MEKYEFIHVSIHKKSKDYTLWEVSDGVNSRHVSVNVGKNDMVNARTMVMNQLGEEGWHLGVSHFYNEFMMQRKK
..........................................................................
>A0A5C1KBB4_A
MNNAEEILRLQAQIRKLENEQAAFDALSEDKQLAITLHDLLCTWNHTDGCGWWYESSGGVHNWDGQAHKDWVEKAKELIKLCAWENVKVEAAVDILKLGKGF
......................................................................................................
>A0A5C1KBC5_A
MHIDITIPEWLVGVLGTVVAIPLLFILGVYIYFLLHYR
.........HHHHHHHHHHHHHHHHHHHHHHHHH....
>A0A5C1KBC6_A
MPNNQKVVAKWYKKIDEKIDLVIHTGGSHEVITKLKRYPSDEEIAVALDLFGGHRAEVVTTTVETKPYNVIGAGEVEDYYKYNDELKSSSEHIIQTDEIRQAVVARMKEDDGE
.................................................................................................................
>A0A5C1KBE5_A
MANRIDVNERTCVHVYETNVKINQLKAMAKDGFDYDSIFITKEELLRLAEQIKGEN
........................................................
>A0A5C1KBF7_A
MLGYDNYYPGGGLHDLQVTTDDLTKAVAYIKERHGDLVEGYKSDKFDCFDVFDCVERKYYKANIELTTETVYLEEVPEDELDYEVL
......................................................................................
>A0A5C1KBH6_A
MLTFRKCLCYNKGNLKTGGNDMSFRGSLKVLVIVGFLFAVGKGISYAIVHF
..........................HHHHHHHHHHHHHHHHHHHHHH...
>A0A5C1KBI8_A
MKSKVPATLLVVSSAFVLAGGVALGSGYTMLGGSLLMIGSSISGWLAGCKHMVMFINEEGLLNEKAKRYPKLYKSEK
.....HHHHHHHHHHHHHHHHHHHHH..hhhhhhhhhhhhhhhhhhhh.............................
>A0A5C1KBJ2_A
MAQCVKEIANLMEDKIEYYNKVIIQAKNRLLAEYRYPEKLYKEIIEAEAVLETLNYLYSTSTNIIFDIEDEIEAKERKQKYIQRNFLEAQHTAFEFLTYLRYEAQLDELYRLKSYITRLYDFDL
............................................................................................................................
>A0A5C1KBK5_A
MAIREKYKEEVKLTFYNNTFTKIGTLYLEGWKTVDMLLEKFYIDLDYYEYIITSEGVEIQEEDIKYIEIDDGY
.........................................................................
>A0A5C1KBR5_A
MTFDILLSIWLDIPDDSYLSDESKTELLKEILQRGADSYNADYELHRLKIID
....................................................
>A0A5C1KBT2_A
MTDELKVVEGEGIKVEPYAINVDIVVGEGYLPENAHGNDFCDDIRAAEGRLVPPSTFKSVLVPTGLKTAFADTYGMKANSRSGSAYHTPIILSNCTGIIEGTYRGFLGILLRNTFVDSSVVDFVFDAKGKRIPLSEVPKEVLENARQFYEDDSITLGYDKPKTMEDFNKELLAWKKRKDAGEFAISRLTAIRKKIDAGQQLSIRENDAWLDQKTPQPSAQHRLFVDLVPRGTIYVAKGERIAQIHYQERVKANYNVVDELDETKRGDSSYGGTGLK
....................................................................................................................................................................................................................................................................................
>A0A5C1KBV0_A
MKQFEYKFVEPGFKTFFKGGDDRMTEEYGKHGWELVTVAGGKLVFKREIGGK
....................................................
>A0A5C1KBW7_A
MDKLVVTFYNMDTDENEGQGYYMPNEEMFEDYAVNILKATKIADNKYKHPNRNSYVRLEQARY
...............................................................
>A0A5C1KBX8_A
MSNNNVNITYVFTGWDDIENVAHNLYAGYDEQLGEEAVNKSIYCDFEKEVWHSGERVQVFNKPRIDSDWSLGKDKLRFILDEALETSAKLVKQLDKIDGVKGLANSPTIKSEVEMKLRDISNNVNSIKRIMEEMYV
........................................................................................................................................
>A0A5C1KC19_A
MKVVIIEIKTNTIVESIPCRNMREAERVERGVNINLNHSEYFTTIEEE
................................................
>A0A5C1KC56_A
MLNNLFTDEESKEVQALSEDMAKMIREQLEMMGSMTPEELEDFNTRMYVEQYLKFFKDVYGENPKYDYTRDGNTINVTAYPYMPLEYITVDIKI
..............................................................................................
>A0A5C1KC70_A
MYLVFAYDNYYPAGGLNDVALVTEEYKEVVSYVHENFHPYVLGLYRGWNNIPQSAYDNTKDGSLYENMHILDTRGYTVSVVGYNEKTKNVEVTCKGKVNGDTLYN
.........................................................................................................
>A0A5C1KC93_A
MLTKRLIENKITRLQIKIMDDLEEDGNIRAEHMGHGILTIGHPAKCIQVATVYNKDFNDFDSVVTVMKDKKKEVTNTLYGEHNIYTATDLIRNYAHLYNIDANYTGFLEGV
...............................................................................................................
>A0A5C1KCE6_A
MAEIWKSLDGIIDCGGNYIVSTYGNVKNATAGNDLSLQVSPHGYNRAMLHNGKNRKNVFVHRLVALAFIPNPDNKPQVNHKDGNKLNNKVSNLEWVTPSENIQHAYDSELRAIKLGSEVNNATLTEDIVKLIKADLINCSSTAILAEKYNVSSSAISDIKVGITWSHVEVEGFTPYKTTVNGSNNGKSRLTEDDVRLIKKLHRDKKFKQVELSKMFNVSKHAISDIIRGRTWKHVV
............................................................................................................................................................................................................................................
>A0A5C1Z9T8_A
QTLKTRPTALVEGVAVPTRSGLPSGMPFTSQINSVVHWILWSATVRKCSLPLNIGSVNELAPFLTYGDDGLYTIPSHLTKSIDEIMSTLKGYGLSPTAPDKGANVEIKKTSFTYVSGPVFLKRRIVLTPGGHRALLDLTSLARQPVWVNGPRRSVWDHEAQPIEIDTEVRTIQLQNVLIESAWHQPQDFNQVAALVHKSAEASGITIPRYSLEDPRAIYDGRFYGIQHVSTPCNSDLIREGNMSD
.....................................................................................................................................................................................................................................................
>A0A5C1ZVW8_A
AITHCVKIEGNVYLQNSMRSSDSNTCYSRPPVTFTITKNANSRGTIEGQLGEENEVYTERKLIEPCAINQKRYFKFGKEYVYYENYTYVRKVPPTEIGVISTYVELNLTLLEDLPLEVYTRAELEDTGLLDYSEIQRRNQLHALRFYDIDSVVNVDN
.............................................................................................................................................................
>A0A5C1ZX78_A
NNRSIEGQLGEENEIFTERKLIEPCALNQKRYFKFGKEYVYYENYTFVRKVPPTEIEVISTYVELNLTLLEDREFLPLEVYPRAELEDTGLLDYSEIQRRNQLHPLRFY
.............................................................................................................
>A0A5C1ZXJ7_A
EATKFCAPLYECAWVSSTGIVKKGLEWFEKNSGTIKSWDENYAELKVDVPKIEQLANYQQAALKWRKDIG
......................................................................
>A0A5C1ZYK1_A
LRVRESGAEDGDFYTCPPPTGSTVVRIEPPRTCPKFDLGRNFTEGIAVIFKENIAPYKFRANVYYKDIVVTRVWKGYSHTSLSDRYNDRVPVSVEEIFGLIDSKGKCSSKAEYLRDNIMHHAYHDDEDEVELDLVPSKFATPGARAWQTTNDTTSYVGWMPWRHYTSTSVNCIVEEVEARSV
......................................................................................................................................................................................
>A0A5C2D0Q9_A
MAQNDVTADRHQTPYRTAQLWAKSSRGSTPKISNDTWSCGCVRATGKRNISMYQRDSLSWCLDGKGQWALSPKDTELFANQILQACNLSRFAGPGMGLPTGNAESQAEKQLRQYKDVELPRSVPSAKREARKDLLWAQLQSRLPTACAGMGRAAALKPRQPIQFAPRATLGAALNFWKKHPKLLRTHAPAASFPGNDRPIRGWPSRNDEGKGTPPFYFNDIVELMLLLKIVARDINGDDFPEEIKSQLVSAYYSSHVSWHIRATARYAGLELAEVLGSFDHQAAIDRQFWDLVQPKASMPEFALDKLAPYLRCGVCACRCQYRLSKVGGVAFSFANQGTKLEQLEPDQRLVQAPISDVAKSSYLVSKDYRLVVGGLDSERIMLARINPTLEKITGYIDPRGNRLLAMAKTDRGHINRAKRGLGKDPKRGKNGNVLNIPVVLRGQKPTTQVGAKPTRPPTRDGKESGNSRTPRSSKTAARGSSLDGRDGGKHKVRSLPIKASKREMVIPPVLGKVDISKRIATKNMRVDTTMPRKPPPIERLVESPVLIKTRSAKPGRDSKGKLEFLKDLQSKHTKRQVEAAGSLPKCGKIYRIATVQTRNILNDTTTKRMARVRCQLPVCPQRDHSDHVKDTSAKQTSRSRTTTGNNAKSAAKASTKNSKARRASGNVPSIKKEKISKATRKDVPLVVADNKRVHEDGKNPRGEKGKSKSSKANPGQISRIQLPTGLIHEAPRAHALQLACEWEESDSQGAQSGTESQSPLGYLAFSDQSVLSIPGLYGLGRTRSPSPVEGRTRLLSPVFCKQPPASYAAAAAIAQQGEDSDWPPLPVIRWESKRRHEHRARKLRSRSFTSISCDLHGHSRCDCTAQSIRSL
........................................................................................................................................................................................................................................................................................................................................................................................................................................................................................................................................................................................................................................................................................................................................................................................................................................................................................................
>A0A5C2D134_A
QLRICAWTQQCHANLHQSSDWWNLLSSSKLEVLNQDGTVRGNLNFSRISNPNTPKGKLRRQAACLSVERFTELPPCKPGTFSMIPPPRGWPVYGVNCQCVHNEIIAIMSRTLVPNKPVDPEPLLETMLKVLPKPAPRIARHEELVAMFPQSRRKRYRRPLAKTFHSWSPTINAFTKMERIPVVKRGKVKAPRLIQARFPEFNYLLASFTKPLEHTLYNWRVNGKRVIAKGLNLEQRANLLWDIWHSLTNPCCLSLDCTDWDGHVVQALLKAEHAYYLQCFANNPQLAMLLQQQLRNKGRTQTGLRYLSLGGRASGDMNTALGNCVLAASLAFHVIYTVTPDAIAQRKAYVVCDGDDTLLIADLSITDQIIRSGPAIYDQFGQVLRVDGVAHDFWQIEFCQSKPFRRSDGLLVMSPDPKKVLQTSFMATGSRAFDRAYFGTLWEQRARTHTGVPCFAKLFARLARANTARLSTMHFFGFEHVSPNLPDAPIGQAERALFEYQWGLSQWEQIAWEEAEVSFSPELHCGTPAAWGT
.....................................................................................................................................................................................................................................................................................................................................................................................................................................................................................................................................................
>A0A5C2D1D1_A
MMSQPIGIRHPTGLPNSGQNLPGVQPLKYPMTHGRAVVCEPPASATSACTRETHSHGVLTEKASGLYRLRIPSCSPTRSSRRAISADSQAQEWASLLGMQNPKPKSNSDSTRTLSCQDPCPLLNERQERIYSGPNFSPDYQRRVREWVEQQRSNQDSPSSSHQELRLGLPLTSGRSIQSFSEHTHRQPASRVMTDPLEAGPVEMMKGKEHLLSTSTTSLSSCSSSKSSQETSTETIFLRKSKVSWYPLTIAAMSAGTFALLQGTLAWSWLRFWGPLITKQPLIANSGILSSLKQACPSLRSISLLRTCGVEFVPVDVSTAYLKWAVWHSLLPIKAQSLNNLNLINAWFKLPYPTWPSHLTWFQKITGWWWGASTARGLCLQESILRWRKLLGILTLVAIGYWLWPKQTGDTLTVPSAVWEKTLSEAKTAMCLTSRSSYEVKNLLHKLVQSQPDLQPEMARKVAIAALQEAVKLQPEEAALMEEMAENTKYAAFQSRQAKGRWSFLPCSAKLIFPSA
....................................................................................................................................................................................................................................................................................................................................................................................................................................................................................................................................
>A0A5C2D1H1_A
MGIVPVGTNCVGGSRGLILSRITLWNACRLGYMTPRRRKTQSRKPNQLKVATSLGTFRVRNRALLCAVIANTKNTTFPFGSVTVDLSKDGLARASLGWLANLMSLYDMFKIASIRLEWVPSVSAFASGSIAMYYDPTPGAKAPSSFAGVSGNANVVTTQVSKPIAYTVRSQVLQGRLPWFLTESEDKATASQGTIVVCQSQGSIPSATGDVMLGSVWITYDIMLKNPTYLAAPSRTENEAPPLVEQLIFDETVKMRDLLDRQVFAQEDTAESCQIIAGKPSIGASVSSDVTRTAAAVEDMADLLGKLDVTNINRLAKDMADPGSAPVIYRREGWGCLRTG
....................................................................................................................................................................................................................................................................................................................................................
>A0A5C2D2J2_A
MYQFNFDEPISTSNFKGKEFYEAHQNDSFLVDETNVAKILAQGKKMKESLQTYQSIKLPFFISDNEPLIVLKGTSDLDANDYTVNRLTGLCARYAAERYNSVPISALAESIGIPRPTNKSNMNLVKQYLSATPGSEHHMDFFGHWPLIVQLYLYNNNKLTTESMKRIMGIKNDSGQKYSTLFLNDSNVPNMIRETKKWTGASSAYKLDLEKTMQKFVSLYNSQ
...............................................................................................................................................................................................................................
>A0A5C2D359_A
LEHSKKSQKAIASAEKKYRVSNPLFISEEVENLETTHAKYEQIIKVIPNYRDIVSTKVFDRLYELLKNETLSDKPFIEQAMEMMKTHTDFTFTFFNKGQKTAKDREIFVGEFEAKMCMYVIERISKERCKLNADEMISEPGDAKLKILEQKAEQELRFIVERTKDRFLKGDPCKALKMEINADMSKWSAQDVFYKYFWLIAMDPILYPKEKYRILFFMCNYLQKVLVLPDELIGNILDQKKSYNNDIILEGTDFLHQNYIKIRRNWLQGNFNYLSSYIHTCAMSVFKDILKEVSYLLDGDVLINSMVHSDDNQTSITYIQNKVDESILINHSLKTFETVCLTFGCQANMKKTYLTHNIKEFVSLFNIHGEPMSVYGRFLLPSVGDCAYIGPYEDLASRLSAAQQSIKHGCPPSLAWLAISCSHWITHLTYNMLDDQVNSPIGYFPSRNRFDIPVELNGLLNAPLYLIALVGLESENLWFLIKLLKKMVPLDKQKEDVQTQILSIREAELDESEKLRLKLLRFLALDTEITSDTNFGE
.........................................................................................................................................................................................................................................................................................................................................................................................................................................................................................................................................................
>A0A5C2D379_A
MRTLIIAFMIILTCITCHGLSDDIDTCKLYRQKNIIKEEICNNTINDVCQMGTLNIVQLYTSKTKKHHNIKAHLNDIHVPLIEDENGYIQDYELNCDGGLLTKNYRGNDCNIHVNEKDGIISLKSAIANYAKIFVNEADLSRVFDKTDDFQLVDEISHVVIQCGRSILQKTIQKYNPERCIAKILKYITMPVVASVLCTMSNTMAALVIMILMLFVLKILKRTGLIIILFPILYPFCLIMYYFNKRVLPKCTVCGGVMHINKLCSKTCDCGQQFSTTDAIYKHRQNNKCKPKMFYIISSLSLGKVTNNLIYIILVLIILTLLPVVKTEIQGNYPVNKYFYLEDGYIINGYIPNMLYKFEFDVDAGQDYILNFVAPSGVKISEKTMLIENIEKRGNITKLYVTRPVRDTYFSAFGCIDNSEDKACNSDADMIKIKGMANIADYLDVKASDLDNVPGTREGRCNIGVCNSVLGTEKFTVYKTQKVHKSILKYKINNDGIESSRETIDKLSKILLEPIECTIVESGNKLVPKMIGTFNDIDIHYGNIAEPNNIQDPICGSLQVIGTDKKIGAKSISGDFSCSRWNSINSCYRDDFDKCKRLPILKGEYYLPVNEGMYAMKVKSARMKCQLVIKNAKIGNIDQDSLKISSDCTYKNIKKNNLICNIDITSKLNVICDIVNDVNSKVGKLNIKTGDKKYKYEVHAKKIKSIKLYICGQDAQTIFKDQNDEKLNTIHQNYYYVVYGNGPEKSCYSAICGVIYEISATGYIIDPVLIWWYAMLPLISLIVLSIILTPFILRFIYKFKINRDMYNKIR
SSSSSSSSSSSSSSSSSS..................................................................................................................................................................................................hhhhhhhhh.....................................................................................................................................................................................................................................................................................................................................................................................................................................................................................................................................................................hhhhhhhhhhhhhhhhhhhhhhh.................
>A0A5C2GZW4_A
MVYLMKVQVLLLLDTSMAQRVTVRLSREFPGRESRCNQLVVSVMSFGEPPQLKSLEWVSPFSPSERDN
....................................................................
>A0A5C2H019_A
MCGTNSQISGQSRVATVIDSLEKRSKMLNFKEKFLDNGTVIGLILETDEILNKKLRERKQEELQLDYNPSTGQSTVLMSKHRIVLLHDYHSYAEQAD
.................................................................................................
>A0A5C2H0M7_A
MTVKIYNTYHKETEFFDGTIEEARKEKESMLSIKAWELAENEIEEDWELYYKSYKEALQATYNDIFLTLCSEIEYSIVE
...............................................................................
>A0A5C2H0P7_A
MKKEKIYTDEELGKLLAELPEDVLCKEYDAMTYDRFYAWGNDSCRQVQELLSKHKYNLDSIQLVHDVFYTLNNLVEGEIEYGK
...................................................................................
>A0A5C2H178_A
MKKFRWAKNRPVKPDTDPMLSDLREELLNDDRTYYQKANASGIAPSTIRNIVNGKTRKPQGLTIMMIYKALGIEFIKRRKK
.................................................................................
>A0A5C2H183_A
MKAILLIIIVGGSHRVEAIEIPLSSYEHCMSIAEQTGKTIAEELSHYVYSVATECIDQGE
............................................................
>A0A5C2H187_A
MPEVSITLGKGSAITLMEHETIHITSESRGQREMSIFLCNATKQGISNVQKYLEQMKVFVPDE
...............................................................
>A0A5C2H189_A
MADTLHTVPTKPLTKEDRIELGRKAVAINKGEGKPVTQIAREMGISDKTLGYYITVYKKSLRTKKEEMADSLLYPVMRSEKTSLVKVPNEELDKLRSENTDLKEKNAELQRSVKALQNVILILGHQHSEDD
...................................................................................................................................
>A0A5C2H1A5_A
MKMRDLIEKLDTIAELKKRIANQTHFRDQARFHENMSDRVERLTNQINELEGQLQDLMDEDIE
...............................................................
>A0A5C2H1A8_A
MRYPKGKSHIIHEYAEALGIPVVDIPLSKLEEEYEDQLPEWAQRKANREELQIFQQLVTLNPKARGNATILKIKYLFRYTEVQFIVGTDAGNIMKLTLNELLLMYEPGDYILKGFPNPKLYEKLEEMNE
.................................................................................................................................
>A0A5C2H1B9_A
MKSQPKEYYEEWWNPQTNRYEEVPMKKEQAPKRGPGDHVTESNDDMQVYGY
...................................................
>A0A5C2H1C2_A
MQIETDYVFKEEEVKEAIRQYLNNKTNVAFESMAGIFVDKHQNGEITARVRLRNQEIK
..........................................................
>A0A5C2H1D1_A
MKITYLKLEVHTELIPSDSDLKDIIYALQTKVKESEFIDGPKGNIIQRVFVKEMHQ
........................................................
>A0A5C2H1E1_A
MTQLPLVLAIPRFKENEERVDKLVNGTALETWQTSGGVTLPSFAKFLADKDDEIDSAAESAAAAALSASAAALSAATSETNAANAINRANHIGTQSIFTIVEFNAFNADDSGLVDVSAAFQAIVNTFPYVRVVTGEYLIDDNVTVPSTCVVIFDNGAKLKIGTDVIITWNGGIIADAYQQIFSGDLVQSSYVSNSLTPYILGLQGNPRIPWSSPFWFGAKGDNVTDDYNAFVCSFFFGPGSYVPGLDIESGQRYLCSTSIPVRRSMFIKGDGYRSWMRLVAFTPSGVGQFIGIAGLLPTVSGGQPAVFVDNILIDGIHVDTNNGTNDNGIGGSMCRNVEVRNCFFSNVGRKAVTFQYHVHNHYVHHNWVLSASMETAGNQNVFTTEGENSSFTYSNGVVGFDHDGADNTGHVFDSNHIEVSGVGGVTLSNCRRSVVRNLTMNTLGATGRPIVTGRVVKDVIFENIFCKTSTLGFIHAGSATSISVKFINCWIENCSGDEMFYSEGPGAQFINSGGTQTDDRLAWSIRGTDCKILNCRLEMTAITSATQATSLFSTASRFEMKDCYINSANALRGFGGSTAADIKIIGNHFTGGVTDGISISGANFLCINNIIGGNAINRIVTAATAINGVCTGNILTGGASAQINMNNTSLFSSVKCNNPGDTNTGDNMFLGINALWQDSTGDLRIMTSGALRASDTDGVIVGTQT
..................................................................................................................................................................................................................................................................................................................................................................................................................................................................................................................................................................................................................................................................................................................................
>A0A5C2H1E7_A
MHLGSGLQFTEDNRRGASLLYIFKRGNVHTGPYHYEDTGDPSTYGSRLAKSLESTKRGRRFNLFSSFPVSSKGYGVFSITRLKGNCLVHYSLIKEI
................................................................................................
>A0A5C2H1F2_A
MYEYVAYTRRGKVFAEGKCMFGDLPKVLDHYGEQGFTISVKKSS
............................................
>A0A5C2H1F7_A
MEAEIINNIEKHAVREMIQDTIKRAKDLKASRNIAMVITNLENAEDKIIRAIEEEKTPN
...........................................................
>A0A5C2H1F8_A
MSTRISHLTIEQCIKIYTDLLKSTPDGWGQHVHPTYGRSDNILYLMYLTFGKDKVDELLDKHWKQFK
...................................................................
>A0A5C2H1F9_A
MNLHWYCFTYAYYDGFGNGHCCTYEGFPIQGQFGLNCIEEAKAKANPECPPNRMVLLNIIYLGHMTKEQFTYIPEEIGTNETPASSSSS
.........................................................................................
>A0A5C2H1I1_A
MPRALIVNGILHCGKEMQLIFQKNLSKNVSQISIQNSINYAREHGVLWSYGYKDLNIHIDPKAFAAISVMITEDINAKG
...............................................................................
>A0A5C2H1Y4_A
MPQWLIVAISILWLIHFLWAILSTTATYVHNNNEITVYLKGKMALKRWVIIVNVLTIPFTIFWWSFIIFS
..hhhhhhhhhhhhhhhhhhh.........................HHHHHHHHHHHHHHHHHHHHHH..
>A0A5C2H1Z4_A
MKDSFHKYMEDPKILTLILAAQRVCNSITEEQIHQIANALPDTDQTEFAAAMIDLGYATQDLEQE
.................................................................
>A0A5C2H225_A
MDTPTPEMIIKITPNPAWSFLDIIIEEQAAYYGQRNAHIIDYLRTRVKK
.................................................
>A0A5C2H251_A
MTQLPLDQAIPRFKGNEERVDKLVNGTDLEVWSTANGVVLPTFAKFLKDKEAEYDLAIAGPVAQAQAAADASASSAAESAASATAADASADAAQAILEEIQAGATNLVETNFVGDGIQTDWTLTYAPKVDENLLVWVGGAIQDTTDYSVTGTTLTITPAVPNLVKIRTLIIATATLNEIEDAVLEAQAAAAQALSVANALPDIVNDTMLVDEAGVRVTKAFSEVVEKLQLTYIKDLGSHDTHLRKFRTTYVDPSNWSSVLQAAADSGEPCIRVHADSPVTFQEQWSIETSGQKWVGDGMDNKSYLNRTVDVDEPAILVMGERCGMRHIGVRGTHATVPTSDQNTGILVARPSGEPVDLDFEFRDGYISKFYYAVDGKGRGITVADSLISAVRYGVNFDMPPEGTYTKDRFVGDSDTNGFRRQVVRGCEFHSISVAGVRNRGWNAANIKCVVQDNTSNFGKAIFVGKLGDGSAVLNNTIMNANFNGYELDGGTNYIFAGNSMVMDYTPAGSPGPMTTPESFIKMTGQHTGFILKDFVGVGCTDHGIDMRNGDFKGILRNIDLADVNKSGGSFVGVVIIGTGSATEIICDGVTLRNSVAPLSVVRATTAGSVVKHRGILGIGATILATSGSATFTTY
...........................................................................................................................................................................................................................................................................................................................................................................................................................................................................................................................................................................................................................................................
>A0A5C2H261_A
MNHIEHAIDEIERVLTGNKSRDVEESYLQNAIRSLKKQQAIISYSLPEEVQDLLTYWKESPDTDFDTIMEILVSYKTKSRPFAGSLQETVALKWIANNTEEFMGAWLPIEPQKVIAYQADKWHEDMGDVLWWEFPISEAPYSGTPLDDGFPEYKTHFTIIKLPDEVEPMPKWEVNVGDLVIRKGKHEAKVYFVEGVDDDGVLLVNGIKDEFYTDEDDGAIGDETLDYFYENFRLLAKRENLEEE
....................................................................................................................................................................................................................................................
>A0A5C2H268_A
MDHKFKVGDKVIYTNDFGVCWGVKVITELSERTGKPVYMYEGSDTPWFHVPECNFKLAEPEDLIATIEKLQSKYGFTPTEWYGCY
.....................................................................................
>A0A5C2H2V4_A
MSKYLAGYGLLLIAIATFVAISPLKPARTYMLVQIQNDAQIVLHRNMSVTRCSLTKRQYPNSHCVQNLLTNKQARN
SSSSSSSSSSSSSSSSSSSS........................................................
>A0A5C2H2V6_A
MKPREQHAQKIRYCVLDTNPPAPKTEGYSNGKEAWLETK
.......................................
>A0A5C2H2W1_A
MEYKVGDRVQDKAGFTGTITDASEGYNGFQEYEVTWDISGCTSDMLVNEIEPMKEGQDNPQTQNDIHKKQFGD
.........................................................................
>A0A5C2H2W6_A
MIFKYGETELEDGRYIVELTYKSMDIANKQAVEITVTKREIAECYDNQWMQTGVDYDVWQYDRSFKDLVIDVKASIHLDDCTLTEM
......................................................................................
>A0A5C2H2Y1_A
MEVDMDTLETNTEAVKKLLTGLGFENRVTMPPYTHEWYNPKNKLNIIVNYQTLEYKIARLGKYSLARIETGYCSPIIHKNFKKNYEDMCKLSKKADEFEFGVELDRKFGDLREE
..................................................................................................................
>A0A5C2H2Y5_A
MQRVGLKRNRKLQRGDRLGDIEVDELDSFEEFLDSRPEGLELNSHHGRTLDLKSFHEC
..........................................................
>A0A5C2H2Z1_A
MTEEVNNEERLHYYLIAGKVIYHKKDIRNKTEQLQIELNGIIKTGVQQFNQTQIARAQQTLQMRLMTEFEDPKKIKVVDVILGSISHLGYMTKDEFAPPVPETPLAQIADLPVNGNA
.....................................................................................................................
>A0A5C2H322_A
MTVKTQDILEDIHRMKRLAIKKGYALSSLVLLIDEDARHQLKQHPDYHLYCTADEIMGIEWVLALYKKPDQRTFHYDLVVKLGAAEHIEGVPSEEFTLCGKEPEGVY
...........................................................................................................
>A0A5C2H3M5_A
MSIYRISSHSPKEKRVIKSCESCKQRLQPHEQTICNDCRRKQQLRMRGY
.................................................
>A0A5C2H3N3_A
MWGIYALTEYNEKDILVQVVVGTYQDAKDICNAWNAAVSDKNYYVDEITP
..................................................
>A0A5C2H3N8_A
MNQLKVTWHFDSEGNRHTGASYIDDQGYPRATQLNGHLMVHEVKASIEGFRKRLKGAQAS
............................................................
>A0A5C2H3Q3_A
MADDLGVYYRYYDELSAGGYYGVDGIPRPPSVKIKLEEFKITKKTPKGVYISRVRYIHDHYENEQLILDHWSKKYAYPTKEEAQKDFLRRKRNQLAIHEERALRAREAYNTACFEFKQESEIPRTAELQQVYGKDILFDLSKDLDDDVPY
......................................................................................................................................................
>A0A5C2H3T3_A
MPRANQFQFLRKEKGRTYYSKGTNLYCFNTDDKFYRCYSDGEPNYVIPTPPPERFSDR
..........................................................
>A0A5C2H4R3_A
MMLCYIKVRRSGIMKSIIWNSSDEEFIEKAKVANNYTELAQMLGHFGTSGGTVAKRRAEKLGVPILRSTKVRISDEEFYARGTVRSTRSLRYRVLRDNFMSYECSECGMTHWLGKELSLQLDHIDGDASNNLRSNLRWLCPNCHSMTDTYAGRNRKSSRTKRTYGTSICTYCNKEYVKSYTKQQTCSRECACNARRKPPLVSQEELTTLLKSHSFTEVGAMYNVSCNAVRKWCKKYGMPHHAKDYK
......................................................................................................................................................................................................................................................
>A0A5C2H4X7_A
MEIEELKSKLEANQAIITDVCLIKKADGTINKKLANFLDLSVCDKKTFKFSTIRVKTSEIDDIIIYHHRKRLNSVNNILADNIRIQKRLENQLKLLQGKRK
.....................................................................................................
>A0A5C2H5D7_A
MFTYSYGGVELKTTLERNRQEHIDYILNVNKEVGIMQDDPFVLSYLNSISLDELYELSELAEQMYKEYTEVKLLDKALKEIEEIGVTAFKEKHGI
...............................................................................................
>A0A5C2H5G0_A
MYPQIVPDNSFNRWFIDFLSGMELIMIHSNYDRGYSDNYFVETIGL
..............................................
>A0A5C2H5H9_A
MIKWLFGLIIKSHKPIKEQLADAQDRLYDQEYKRGWDYAVLIWGTTPVMVAKMELIKAAGNIETAFEIAIYDFLKERTR
...............................................................................
>A0A5C2H5I1_A
MVSLADRYPKMGNILGISSNVGEIIINTMFGNFGLAFAGIYYGITHIIGLKEWTKESNQDEDGRIKVGKMNAFWVVFTLAFTIVGLIVLIMYGDKIGFTTDGSLMGNIMYWGNIIAYLLGIVSQFLMIMRIDFSWWGWFASNFFWFLLDFGSGNYWFAIRDVLYQTNVVTAIYAWYDESGKLTKGKNKELA
hhhhhh..HHHHHHHHHHHHHHHHHHHHHH..hhhhhhhhhhhhhhhhhh.....................HHHHHHHHHHHHHHHHHHHHH...............hhhhhhhhhhhhhhhhhhhhh...HHHHHHHHHHHHHHHHHHHHH..hhhhhhhhhhhhhhhhhhh..................
>A0A5C2H5I8_A
MKKIIIQGAIPTNTLHMLKQEVPSDMDIIVIDEHQIANPNYYLIDSSGLIGVRNPEPKADSDVRKKRRKDFWNDLPKPKRRKR
...................................................................................
>A0A5C2H5N1_A
MGLRNPFNEPDCGASFAMTVDQLLGSAYTIVKSVADNLKYILHVSTYMNQIVELAEFRQELVSGELGALGSTTLIELPTLESGESVVNVSVNLMKTTGELYNEESSPCAVVVTGGNVSVTLDADADASFVGATAYCRLVIQKVVS
.................................................................................................................................................
>A0A5C2H5N9_A
MAVVTGYLVRPKDRTIQEVTLVDEVKDPAGHLHNIYDMLECRLITVVWLENQINVIVDDEGLLHNPQHWIRIQGYHEVLAGNALFLGEPDKDGYSTSCPLSLDEIGSMVHCYTNGDDNWYAVQRLENSH
.................................................................................................................................
>A0A5C2H637_A
MLNALNYELTQAEQETIASKIQSSLESATDTYLDTWGDWFGVYRKDGWDDDYYRARIIRELLLKRGTIPAIIDALVDFLNDNDAVIQIYEPWRNIFYTNKSKLNGDDHLMGYYYRFAIIDISIDRPFPPEIVEIIKAFKPAGVLFYLRLDTSLAKNKATVESPYVYLDVTNKTELEFLNGLYYDLRGNINLSDQRTQVVGNNIFHTNNSKLNGEDVLAGAFNHGRGYIHLASTTLLDYTPKATDSMSNLKTTLGEAGSDMYNQTKEKDGRTASIQVPATKNVHTLYSNSIDFGDYDYSGNPNLTPPLSFASFPDKTSDVTLTDEGNGILIESDGSRQLSTTTRSFTPLKNYTNYVMTAQVMVESGFEGNISDLQINYRWLVQDVSDTVWISLGFEDVQPDTWTTLTAQGRSQYNLKGRPYLQIRSKIGTTFKGKLHIKYNIKIEEGVVSTAYQPNLIAEPYFLSNIPINKNMLKAWDAPITGAEYLIGSYEPIKPLEKGTTYTITLNGTKPDNQRFGIYNNNSNGNHLLGYVDPVLGVNNTYRLTFTYSNSTLEELGKIRVYQYPSGTTGNCIINWAKLELGGVATPPIESYTYTGTLVNNTEQPVTDPKKYSWSTETPTNNKKAYMVFDIKTFIEENYATEFEKLVADLGEDLALNAVFENFNISTALKALVSPSSPINFSVELYDFSTSAWHKLNTDSLDLRMRTFNLVANRITDYLNDYKLLFVRYVFDNETDKDVTVELDMLNVLFNYRLGDGYSLGLQSTVECLSEIPLTGITLSSDSVEVAIGETAKVTATPVPANATNKSLEWEIADPKIATVDTSGNITGVAIGETTLTVYGEDKTISATCSVSVKARHTLYSNSTDFGDYDYSGNPNLLSNVTNDSWTAEGAMKVTAVDDYLELVKDTAGRFGTAKIYNIPALRSDSQYTTSLEFYLKSGTSVEDLKKCNIAIEATNTSGQVYYSVIYMNNIPKMDEWVDLTSTFTTNTYTDNLTDWKFRVYVHPDVSASMRIRNSIKIEKGSTATAYQPNLLDDPYWLGKVPLGENIANKDIQFPIKTSEYLAYIARMIEPFIVGETYTITIKATKPASQTFMVYNSGEGTTYYGNLKPVEGLTNVWSLTFTPNNVSSSNPSDLRIFQYPSSTKGDVQIDWLKIEKGDTRTPNIDSYAYRGTVLTTSEESPKDPNAYTWSSI
........................................................................................................................................................................................................................................................................................................................................................................................................................................................................................................................................................................................................................................................................................................................................................................................................................................................................................................................................................................................................................................................................................................................................................................................................................................
>A0A5C2H651_A
MLKSTVLQNKKVATSFGEAEFNHLGESHNLPEEHQKALAEKVPYLTHIPDKKEKPKEEKEEKPKAKKAPAKAKTAKKDKE
................................................................................
>A0A5C2H6A5_A
MFILMGVIKYEGDSFLGMFTSLEKANAAYLMIEKTKKYYDWFEILECTPDEPYHESEPETVFSSEP
..................................................................
>A0A5C2H6D0_A
MSLKSDRAWRHNGLIGCAHLTKKNLDWIMNTNTTTQEAKNIAYEMYVLNEKLIKALKTRVDS
..............................................................
>A0A5C2H6E1_A
MTTKVKETKSKVKNGERTPKEFVAGMKRSKKDLSQTQVVTSLMENYPELTPKDIQEITGIKRGTIYTIQSRLRSAHRPQTRHIWIK
......................................................................................
>A0A5C2H6F5_A
MDLLLAILIGIIVVIVYFAIGALIIAMIPVLVGLGIFAMAAIIAYALLKSRH
..HHHHHHHHHHHHHHHHHHH.......hhhhhhhhhhhhhhhhhhh.....
>A0A5C2H708_A
MSRFAPTTSFALREDNKVRELNSQLTIIISWIEDKLERIVSPLL
............................................
>A0A5C2H714_A
MVIYDQEIFKKFKALSIQHVSELKVGDTIYSNLTPTMGVIAKLQTHAEHYADEGLETSDTNPEIRWVIFEDGSAESLNDRNVTNSYNPWMFFKDKETMLKCREELKVGFTPEPYDD
....................................................................................................................
>A0A5C2H722_A
MARNLLETITERAMNSFSGETDQFPNHWFDIADKFKQELITEGLIASATHVDKLIDQQRRILK
...............................................................
>A0A5C2H729_A
MTVGELIKQLQHFPPDLIVRDENTGYQIAKLTCEKPEFEIKKVVFLHMDWQGNKEK
........................................................
>A0A5C2H7C3_A
MNAQTPDELMADYCYTSSSETQTTSDTPYEIDLAPQEQYDFGDWATTKFSSYLEFTITNSGYADVTISRVDLAGEFMLLEPIPNKIAAGAVYTGKLYFAPETVGSKTGMLSVEAENALGDKVIKLLGTAWDFLDLDIKGIVNEAGITLNDFPLWEAQLDVIVNTDLPVALV
SSSSSSSSSS.................................................................................................................................................................
>A0A5C2H7D4_A
MIYRTTCMVQNQKVGVRFEPVMVLWKGNTCQDPILYLVDADYE
...........................................
>A0A5C2H7E2_A
MAKSDISILDAAIVEYFAPAHFPSIDLQERYGRHAAIRALMVRLNLHDQFSARVKAHSPNEISPT
.................................................................
>A0A5C2H7P5_A
MDILLSYEHEDFSIKLVNTDTFGIYLKEEIRHVFFANQQDLRTIIELISKIPKEAILHHCYLADLIKQLGLVCVDVIPRSKK
..................................................................................
>A0A5C2H838_A
MEDKKAEKNGKATVKNLLETAERLVYREYDNRTDCTGHFTDVYSQGFCDGLEYMYDLLKEETK
...............................................................
>A0A5C2H850_A
MSAEEVYNKTVEKEQEMLVQNSVDFIKNKVLPSIKEAVELGQYWCVISDININKQEVEAVNRFLIGKGYSVSVQENDYVNYLQNALAPRIKSLTITWLITEPSNKKIGFLTKLYNKITGGN
.........................................................................................................................
>A0A5C2H8U4_A
MQTMLDSYDPVKNKGLLCFEYLPGSIRLFQFLGSRKKHTFSVQYGKQLDHDLTYSEACAKLGQALLHHLSCEGKDDNERD
................................................................................
>A0A5C2H8U6_A
MGNYRFDADVCGVHRYTSDRDPVMLKRILKELVGVAILLFGYVGLPWIIGILGVSGLVMMF
.........................HHHHHHHHHHHHHHHHHHHHHHHHHHHHHHHHHHH.
>A0A5C2H8W4_A
MKFRKLALPDRTIISIGKFKAVYENENPDYGYVLYQNDEPFLGGICSEQEAMSALSQYHMESDPRLTHHGIPIIN
...........................................................................
>A0A5C2H910_A
MNRFYYEWSRQYRKFVVWDRKISQRLAYVEDRDVAEKICLLFYKDYLSSLGQTASAKSVV
............................................................
>A0A5C2H917_A
MKILLDEATSYTYNYIPVTLVLCHVMLGKDKKVIREITLTEWDELRKNYPKEVEKDGLTIEPVMMIRKA
.....................................................................
>A0A5C2IAB7_A
MFNDYYGFRTSINGGVTFTITPLGDRQYLEFHLRDLDTGEMKVSRMNLTAESGGTLCSLLLRMMTHMESGGGKKTFKWDGSIPLVFVYEIGIGIRICADGKHYVFLSGNKNLLLRGLETIGEMTEACVKKDYDYAQHIAYCYRLLPNYVDQVFEQQESRVRMVHNTRFGFDICHEDKQGSFRLSFGGKRLDVIEIHEMIVAIIKLTCSVNDGKTINIGKYIFTNLDTESGDRYIGIFRNAIHVSCRAKMLLVGTGELEAIVQSLGNIIFMETTRRGSDSKELARFTRAESENLKKNVQRLCELYSDRHKWTDQVYTWLRECTTMSLQELSVEYGGVQINRNRLLRNKPLLNK
................................................................................................................................................................................................................................................................................................................................................................
>A0A5C2IAD6_A
MLFKLQKKGLEVYRFVQHDIDLVVNKGPFKGTKHVIMRFENEVRQLKIGHFNVIYDREFLTFIPVWNEPVLDCIRNKKKCRQNNPLKMGFPIIPKYKYYFWKLISFEVGYVHLKVMLRNSK
.........................................................................................................................
>A0A5C2IAJ7_A
MGTVTDLPQHSWDEDDYPDAAVTASDDMPTVYPTEEQRAREEQQESDLKHAELILDGYGEMLSDKEPGMDISGNEAYARTCLELNGYSGNEGFGEDLMASGKAAYDSLKEVLSNIMKYFKGDGKARAEAAEEGSKTAIKNLAENEDRSAPIKKESVLAKSATYVASLRETQVIAAILSKHPDLKKSFEDVVAATSRIDNAQTVGQFGACLELMSSKAAACLDKVLTLAEEQLRNADTTVSKLRSPKRVGDTEPSEVKAAAKAEQKGVVDQGKEAVADARKFTSIQNTLIGYLNKIAGAANSVAKVKAPSKFKG
.........................................................................................................................................................................................................................................................................................................................
>A0A5C2IAK4_A
MFQLLSDEEVKGNPGLDIFLTRADINPELRRNLEKRMAKLQSVSTYNPSFSIRAPQQPNTLSDGAEIEFTDLLKTIKE
..............................................................................
>A0A5C2IAN1_A
MYTTIKLKPQNGGQKSAEERRNEMRQYAQSQFPGMVVTKAYTPSPSA
...............................................
>A0A5C2IAN9_A
MQKKTLLSIIGLLLTFSMFFTNKYTGDQEIKTTLIGCEQTEDPLSGQPANFCEWKGHGYFSRVEVSDLEYQYNIKRVGSQDIAVIENPKAWVFYINVMMVIIMGIYLMGRQQEEEDVSHYPD
...HHHHHHHHHHHHHHHHHH....................................................................hhhhhhhhhhhhhhhhhhh..............
>A0A5C2IAQ3_A
MVLSNGLGKLEIPLESVLALFKPMFREGRAPSVALLPLVSIPELETWIETWSFSETIHSRSYTHILRNIFTDPSVVFDDIVQNEHILKRAKDISKYYDDLINLTNLLHSVGEGSHVIDGKQVVVKKRDIKKKLYLCLQSINALEAIRFYVSFACSFAFAERELMEGNAKIISMIAR
................................................................................................................................................................................
>A0A5C2IAW0_A
MSKRLDSLWASAEREVEIFTSQKQGTLLDRFKSLVAYKNGDRSINVTSEMFQVRSYLAPVVKGVPIYKVWENMYSVSHRLLKGRSVDYYLCQFIKSMRELNKSIKQ
..........................................................................................................
>A0A5C2IAX3_A
MAEESKVFPRWVKDPLYSPVKRFLRKRHELVTEQGDIVDRQLADVRYSGMKAEDFIIERVHTGPDNVKRVCLTRRSRNFARVDLELEQVSLRDVLTDFGVAVEVVMTFEDFIEGFKRGTVQGKVLFLAWRNSIGVCLPNRQLNDLQAINDLFGDIFFKSMELSRKNATDIDPNTFTSGTVKVTDEAIGSENVIIYVSELIREELGLNDIQHNIPKNVNIQRGQEVRHNLKLTIGDVDVTTLVDMTFSPSDRLVIERTDNKLEMVIKAFRGSATEDFIEEIQVNMIHSSGGFDYDTTAKMTVKIQKDTPSDLTLYGYPLLINAPTGAELGIVVKAKFKGEPIKLATIPEYMTSMLHGVSVRSKGEYKGGVLYTGPITNAVTDGVLLDLLIGTFRHTVLTEVYTAKCFIDLEITKAIPGYGRLTQVKLDPNGLTGKKGETLYTNYIAAIGGKNIPTEDMDFPVGEELGPKKLIQLTRAEPNRLFYEVIRDSGQPGVMVTDTVGFKSHYVSPQGTIWWDQLYVYPNIVKDSVISVVPLSGENIIANRYDGGGLPVKVLVNGEERTRDVLIDFVTTPGKEVVKHIDPYTVMMVVASQLRYW
.....................................................................................................................................................................................................................................................................................................................................................................................................................................................................................................................................................................................................................
>A0A5C2IAY2_A
MQAETKLTMNPLLRLMCVGPSRNLPPVEKMTATKGKCRYDAELVNRTAKDCVYKIKITFPGGVYTHIWLIQNHVVQVVRVSFNELLSPTSVSFTYEGAADLLEGWLNELLHGIYVRNYDPDFHELPVKEVVYKELPPVLFEEIDVNVRNACSINEVGYEISFIIASIVVHDKSDNRKLAILQRWGFTDVAIDRENDILTFNHFGRKVVQDNKKATCIRGGVYLGHSMNLRQVVAACIVIGDKDR
....................................................................................................................................................................................................................................................
>A0A5C2IBD5_A
MKPEETKAEECRVLLWAGILGVVGCAVFTYFRWFY
............HHHHHHHHHHHHHHHHH......
>A0A5C2IBF7_A
MAVCPIFNNSERQLLAGAATNALHLSTGRYETVGIARCVVNRGSAVIAVQCHETSAFVRGTCWVGHTASRSQ
........................................................................
>A0A5C2IBJ5_A
MRSLCCAACALCRYLRCHLCGMSGNHPGIPCAVPTLLFPAYTLLSLPSHTPNATYPLSLPLALPIPVLCHAMQCPYLSDRSGCDDLLPRGNYSGTQKALDTSLRLAL
...........................................................................................................
>A0A5C2IBT1_A
MCTRIGNDGPVTRANSLITKGFVRYDACLARAHTAPLRPRHPPCPPRHIHEATRRGAYGGIPTRTRRRYPHGLPDQFSVRVARGSLGYSGQIREQRGYEKRVNRG
.........................................................................................................
>A0A5C2IBT9_A
MGVVTYRNYGLGVMTPQGFFYLEKPELLLVTGDKYTNKVEEG
..........................................
>A0A5C2IC26_A
MFNRKETAEKIMDRLRLIVVPGGDIYVYPEEIAYKVGSHFCGKTITTFYSSGKGFLELRKRVLELANIAEQPLKAVPVIRLLALNEKHKVVSNPIVIHDADTPEQLFDSSIAVACAEARKYVNARGVFGRVFFEEVEDSLSLFALSMVQRRVPGFSVGPRPTNPGKSVTQAEVMFAIEKLKQKDGRVSANLLLNHLFGVQK
.........................................................................................................................................................................................................
>A0A5C2IC38_A
MYKVGDIVMLVKILDSEERGRLTGKVPLKTKGVVSSVFKDSVDVDGCIWYFDEIKLVVRGELNESQIKHCTASSC
...........................................................................
>A0A5C2IC44_A
MSVLDEIASKAKDLFQGSNILNRRTRSYDASKNKIIIAGFELDGVVEATLSGKTVAKVDQGVSKQYYAYYETHEPRTLNITVLPTAKCNGVLELLAYSQNKKKGWFTTYIVENGVPVDIYKSVFLNLSEIGMQQEGQNKVYVIGICDASNNAVSQTTSEAESVTTETTVESVPE
..............................................................................................................................................................................
>A0A5C2IC45_A
MSNLRIKKLREAIVTHDMTNTSEYQAWEAMIQRCTNKNSIGYDNYGGRGISVDPSWIGRGGFIKFYQDIGGKPYDNYSLDRIDPNGNYCKENCRWADKNIQSYNTRKSKNNTSGRTGVSWDSSRCLWSAYIMVNYKKINLGRYKIKEDAIKARSAAEIKYYGFNKE
......................................................................................................................................................................
>A0A5C2IC64_A
MGMYGGMTGSVLLSKDNVEDLKSIDIMNYIFGCWNSDGLDFIEHGMEGFSREFKFDDKVNLSFATGTKAYRLTEILEIIFRVAEAYLIYYADEYGRKSVFYKDTEDGCYIFNSMKLISYWVEDFDYSNTTKNQHVIKEDDWRSYL
.................................................................................................................................................
>A0A5C2IC80_A
MVRIRTLQLNGELVDHIEMLYKEGRTWNDVVAHILGYEDFKDFCDKNSVCVNTKRCPYTEDMFEENEK
....................................................................
>A0A5C2IC86_A
MSNVETKRIRHTKYVQFMLEVEELIRNGWSFVPAGSTNFGVQLVANFQRSVKQEVKSDVKPETTANEEVSEKVTPVKTQVKTDTKTTAKKAATKEV
................................................................................................
>A0A5C2IC88_A
MYNIIKLTVKNRSTIKSGSVVDVEVNEEVVIPYVKGLGCKAYGQFFLRKSITKRGVIQMVNSPFPEGYIGKPLVVLKNDDVSDIELLAGDELGELWIFDK
....................................................................................................
>A0A5C2IC89_A
MVNNVEQYKSILNKALQSAILLNKIIRGKAVEEYTKEELEEAIFTQSNVVTKEEIIEWIDNYGLDLVEEIDGAVDVIYTLSYLHYLIEEAKKREGIIVNYKHTNLILAVGNFVLSNLPTDVDGSYNVLEKAVDRIIENNMSKVTTDVDYFRTWVSPKGENLFPKSTVVDGVRYYLLVNENGKCRKPEHFVGVDLEDLAEELTEQYMNMEIKDEKED
........................................................................................................................................................................................................................
>A0A5C2IC98_A
MSKRDYSCYDFDKFDYNKKYNLYVDMDTCIFSAAASCAKQPCQVTHKKTGRTKTFENFDAFQNFLDHDDKGKNFTINDFEVPILYFAYGNINAKVDAILDREWIDKVSYYVGGVDNFRKGVDENYKGNRAAKPLLHKYCYSYAVKKYKPIVCHGYEAEDHCLADALADENGVISCVDKDLFNQSAFFLNYGYLDMGVFWISPEQAFYNLCIQLMIGDRGTDNIKGIDFVSPELKEKYKVSTKSIGEGTAKKLLEDVKESIPAMKNRLVDVYKLSYGDGWKEALDFTGKLIYITPKRNKIFDVNDFLGDDDNDT
.........................................................................................................................................................................................................................................................................................................................
>A0A5C2ICA3_A
MPLAWIAILSSPDVDFVSAFQKLKYELTIEDVYDLLEIIEFKKWENFEKQQAQEEANKRR
............................................................
>A0A5C2ICA6_A
MEVKVKSKVTEVDINSKILQLKGLTRMNTHTISMERTFGRYGLYSQVVELLIFDEDLGQVKIEIKSEGVVQNENLQKLIEGIFRLKNSD
.........................................................................................
>A0A5C2ICB4_A
MDGTSTTSLIGLLKFLYPSLIGSALAVWYKRNDIKWKEKTLDEKIFYSFVGIAAIVVGVSIGLALGNSLIIYFGLVEYWYCFGVYMFSSLSSLKLLDAIVKNSDDILSTVFNGIKDVVTTFFETITSRWKKK
........hhhhhhhhhhhhhhhhhhhhh...............HHHHHHHHHHHHHHHHHHHHHHHHHH........hhhhhhhhhhhhhhhhhhhhh.................................
>A0A5C2ICB5_A
MKLEEDIQKEIDRLWDVYNESIDKMVESGDKDGNAWMMSVCAYTRLDALNWVLEKCEEGKLTCMLYRL
....................................................................
>A0A5C2ICB6_A
MNDISLSELKLSLYTNVDEDKLNSYIDTLVEQCRDKWSDLSQDYNLFEEYILDQFDVDYLFESGIIKIESEFLKTKDN
..............................................................................
>A0A5C2ICC3_A
MIMICLGCYNKFPFYLEPFRDYPYCPECGSGKTGYYDEDGKLVMNN
..............................................
>A0A5C2ICC4_A
MYHITRIDVCDLTYKLIKHLASDTYIMGDGLVIGELTGVILNPGADLGFYPPQGTKMELKLTVKNDNQDPEIRGWSGWFAFQRQDAPDPTALVVIAGVIDKQDNELIRTVQQRDDHNQFFFAKKKNFH
................................................................................................................................
>A0A5C2ICC5_A
MWVLILITSSWNSSGLAIDHVEFTSKERCIAAQQFSVKRDTIKDAYCVQK
..................................................
>A0A5C2ICD4_A
MNIMKETLTQLIQRAEKLKEEVEKLESLEFDYHTLCKISDYTIVQDQKELVEFLTLKLKNTVRLLGE
...................................................................
>A0A5C2ICD5_A
MYVVSFVIGLFLLCSFPTVISLIYIAFREKELDKLSKEFSLINVVVGGLLLQLVVCFITVMVLLSHIIS
..hhhhhhhhhhhhhhhhhhhhhh.................HHHHHHHHHHHHHHHHHHHHHHH.....
>A0A5C2ICF0_A
MDIEEIRKNKPKGATHYCSEPYIGYFYFNFQWFEWDDREDCWLSLHFDPRKYRDIKPLC
...........................................................
>A0A5C2ICF1_A
MFYVFVLYLLVGVVLTTLLVKNVEDNKEEFREFVGNDATVDHYFKFKGVYFSILIFITPIWTLWKLTEMLVVWIYSLIFKRGNK
hhhhhhhhhhhhhhhhhhh.................................................................
>A0A5C2ICF4_A
MKITEQDILMINQVFKDFEKFLKDGTSQLGYFSKTFGLCHNLFDLIEDNITNKDVRGKTEDISRSLFRSWGHFSGSYSYPVPFREDQEQCMLIREIVDIRHPTVTPQEVAYDYSVNLYDMTTDYGRLRLDLYQHIKDNIFDVINEL
..................................................................................................................................................
>A0A5C2ICG2_A
MYKIIESSAMSQKQGTSKYVIMLDSSRFDYVYVGKFNRDHFDFIEKTGIKNLTQADLERIYCERKKKFN
.....................................................................
>A0A5C2ICG6_A
MKTGKCSNCGFVGQDTHLHHIVPRSRGGRDTKENLIELCTDCHGKAHNVSFDGTSGVISDGINKSKFIRDELKVWLNLNEDVVHEILMDFYETYDTDVLTEMFYFNAINLEDFYTFMFYGKSYKKGYFGEIPSMLSSLVRNGEYNVSRCNFMDDILSK
..............................................................................................................................................................
>A0A5C2ICI5_A
MTAVFKPTSKRQEMFLASNSFLTIFGGAASGGKSFLGLMRFLNYVEDPNFVGYVFRQTSTDIKKEGGLFWTAVKMFQDYDPAVTYTTQPMVIKFPHPDPIKRKKKIKGATISFTGLDDQDGMNAIQGINISAAMVDEATQIGEEEFWWLLTRLRTEANMVPNIWLTCNPDDQSFILRQFVHWWLYPRGTIADVVSSNIYTKDLKHIKVGDRVFIEVHRNGEFVKEYDTSGHITLSENIKFFGVAGSLSVHRGFVEDGVRLFTSIPRLKEDETATLVFKRKGSVVFKLDMEVYGQEDVGGRPDIEKVGKQLYYLNVNNKVHLAETLDEMYELLPEYKDHPIIKPDTVSFIGATCKDNPTYLLKNPSYESQLQNQPRLKREQLYYGNWYAKEEGAGYFRREWLFEPLDHPYPEDEIKARVRCFDLASSVPTEANPDPDYTVGVLIAKTKSGIYVIEDMVRFRKRAGEVEQAVIDIIEKDRDMFGSKYTGYLPVDPAAAGKTTKIYYSKLFAERGVPVRFAKVGTKNSKLKRFEPFSASSENELVRILKADWNEEFFYELEAFDGTRKKIHDDIVDSVSDGFNILATKKELPQVNAKLLKMS
.......................................................................................................................................................................................................................................................................................................................................................................................................................................................................................................................................................................................................................
>A0A5C2ICI6_A
MKDLVISWDEDKGFYCEDLSNQLFADLLIDLICKYNLNTENVKFTSETSMYFTLKESNKNDYNIILINEDGSEWVHG
.............................................................................
>A0A5C2ICI9_A
MSNDICVYVRQSYSNTLVFYTCSQATVELFGGIDKVPLYVCGFYISVDHLENFEVFE
.........................................................
>A0A5C2ICJ9_A
MKEFNDIIINELSITKDDIAYHKQQFNHIGALYVLKHPYMIETLQDNPEMFEEGDCWFCDSHSDENYMCVGSRTGKDIYSVCQHCYNVHNFINFNL
................................................................................................
>A0A5C2ICL0_A
MKITKEHALFYASKKSKLFPCDVSIHTLINVQTKLDKRFIDKHNDLQLLKMIYRRCKRNKENLITELTRIELSGYSKNRTRLFRKYRLKLSRM
.............................................................................................
>A0A5C2ICL1_A
MTDLRIADAPELALETITGNEKIPTGGYGNNSVTISNIGQFVKTALTLATEAYVSNVFSQTENKIILTGNNLIPSSNYVEIPQINNIVLNSIHQNLLNRMEWIKNNVSVITDHQVLLNRSSVNTHPSTSISHNGTSNVSIEIEELKNDVLRINTETIPELQNYIVGKQDVIVSDANLTPVSSLSNVPSTNNISLNSSLQALLNRIEYVRLNNIEKSGTTAQRPAGVTTGYQFFDTTLGKPIYWNGSSWVDSTGASV
................................................................................................................................................................................................................................................................
>A0A5C2ICL5_A
MDIREDYLNQIEDDCNSFNFHHIELVEIGRHAPINLVVFQVYDGDDAVYFGAEVESWVFYSDCGDDFSFEDIVDDLKPIEHVEVKEMKWRFK
............................................................................................
>A0A5C2ICL8_A
MIKSIELARKKGFHHKFDFAMSRIWLTKDSHEMVGNYVLIHFMNNKKIFGVDYIACENQSELNKAKSDMLNNGFKIDWCIFQDALEFISEH
...........................................................................................
>A0A5C2ICM2_A
MTKVIKIGMLTLDMGSVSDAIYVNTKKADQFNTALQFATYQASFEKKKAK
..................................................
>A0A5C2ICM6_A
MSVYWFTVPIKGEETFAVEANSLEEALERVTKGEYVSEPEIRDVDWDFDWRPAKECLSNCVCSIEENE
....................................................................
>A0A5C2ICM9_A
MENHKDNYSCDCNRSEFLRNLGVPIDELDCGDTIDMKNFFVAYFD
.............................................
>A0A5C2ICN4_A
MKNPCFGYNFSSLEYCLNVEPCINGPYYPSLDVVESFQKEWCEYTDAIKLIGEYQLDGFTGVFDKDVVIILDKKVDSVYNSKDCYDKVVLSCFTFARFELDRLKYIINLKWSKN
..................................................................................................................
>A0A5C2ICN7_A
MISVGDKVTYIKQTHRVKVDSEIKVGMSGIVVDKDNDPDLNHYVVFIIDGGNVGEWFSEDELEVYK
..................................................................
>A0A5C2ICQ1_A
MKHIQIEKYGNTADNIEFNYVDINSNNWIIYVTVNNVDLKSDCYGVEGSGWIEIDEGTLDYTLEVTNCCGETLELSEAEKEYVHNEIISFLLEELC
................................................................................................
>A0A5C2ICQ8_A
MEHVKTLSLTTLSRTKNIPLTYCKYKKVLSEDHLKSVVCNFHPTIQLIIHEILKHTEGLFEKYDHCYLDVKVRDLKAGDSGDDLNQVHLDWTNDLNHPNKEETHFLYTSTGGTKFYTYNEFIGETLPNSIYKYHREYHQSPRVKSACKRVMIRLSFVDTLN
.................................................................................................................................................................
>A0A5C2ICS1_A
MKIKDRERLKRIEYNYTEYGYIPLNQWREYYRLKALRKIIKLKRANRILADKRRNLQVEVYTKSLSRGWTISITACTHEIARLLEQIGRNSSKIQRLRNGYTKFSDKWVDSQVNKKPRYTI
.........................................................................................................................
>A0A5C2ICT1_A
MSEKRKKSKRALLEWADQTDAEKFVLEHKGIQFRESDNDVKVEIVDCKEPAMSEFKAINLLEEFHDYETASQVLNELEEGESIMTRHGRRLPH
.............................................................................................
>A0A5C2ICU9_A
MGRLYSGSLAAYKSAIESLEVLGCNVKVKHEDIVSRRVRAIHIEVSMMTSGDMMGKETFMYYDDDVLFNTCTAWMRKLAEEIRSWK
......................................................................................
>A0A5C2ICW8_A
MGFFHTKGAKGGSRRLTGKQQAFEQQKHLLKSVGAKKFEGVGVQPAGSDNPFVYILGLTPTPNQLRRNDLTKGETAQVMRKYFGRDFYYNDCRHGAVVRETFAELDEVIDDVVIEQWRGITEQDIEETKPAVVVALGAGALRFFTGSADIHGMHGRMLPHKVGNHTFWLLPVFDPRWVISKDHDFFVNEYEICVKTQVSRLMDLIETGSLPEPVVYDSNYDDGIEIIMGEGVADVHRVEDVLHDMLKEPLVSVDYETQNLRPYLEDSRLLTTAVGTFDRTVAFPVDHPRAWNNKTRRQVVGLWGEYLCQAPRAIVYNATMEQEWTAHYYGFSNLRKTQWEDLMAAAYCLDSRKGHLSLDDFIKYNCGFDLKKLSGKMNKANMVNEKLDRVLMYNGRDVKWTFKGFEIAQQRLELEGEERPYHTKVRNSAALTGMQMRGMPRNEEGLIELRDILTKDIADTEQELIKTPEVRKFERMNDMDFNPSSPEHNVTLFRDILKRKEGKKEGKDKKGNQKYSTDEAALSAMPADECPSAPLILKLRGFTKLKSTYVDGLLTPITEFIGDEKKRKGLVYPDGLLHPNYNGMFTATGRLSSDEPNAQNFPKRKNRHIRKPIAPPPGFRVVSLDFGQIEARVFGMASRDPNFCNALWNNLDVHFDWAVKISNEYPGILDRIYDEYYDKIIKMVDGGKSEYDSIIKCLRGDVKNQWVFPQFFGAGFKSCAQSLHIPDENAENLRAMFWEEFAGVQEWQDETLERAYRDGYVRTLNGFKRSFPMSKQEIINTPIQGTAAEVVLEGLCLLSEESALLEDVYMHPIMQIHDDLTFIMPEDGMDERIMHVAEIMTGVYKTFDFVNVPLLIEAEEGPNWCDQKVYGEYSSTQFGHIRAD
....................................................................................................................................................................................................................................................................................................................................................................................................................................................................................................................................................................................................................................................................................................................................................................................................................................................................................................................
>A0A5C2IDA1_A
MKLYVTWEDGDGHKLLIPKEDYDEFIAIESALYDAFRYERNRDSDTYEAENNYYNYLDSFEILEGEEHYVVLKSDLEE
..............................................................................
>A0A5C2IDH7_A
MIKFLEKENIFDIVEDFKNYVWAESETSGRCAVHTYWNVSCDKLVIEKVGCEYSVTLNGKVIYTYVNVLEAIEVL
...........................................................................
>A0A5C2IDJ3_A
MDEQRWLEIVDEVDKILNDGDWVEGFANLSKEECKLVISVLANNIPFTID
..................................................
>A0A5C2IDJ8_A
MKTRNEVVRLILLDFLESKLCTDLFEKTDKSYEWINGVPTFKNEKIQICFTGYFYSKVEGLK
..............................................................
>A0A5C2IDL4_A
MKHWKAVNMIVYPTQDEITRVEYGGYVIQIYPYHVGLQLKMCHAIIGNKNGNDVIIEMDCLLKCIKRIDGWNKRGVNK
..............................................................................
>A0A5C2IDM2_A
MTTSVYDKHSKHFAQVSAYVIIDSEGDQKGNMSIKYPKDGAGKLYLYLHLHGSQMVQVSVSGCGFDKLSVAVQKAADTYVKQNLGNDKLNVQDLDFLQALCNVNHDFNRFNKYGSYKFLQAI
..........................................................................................................................
>A0A5C2IDM9_A
MLQVISDHIMIPSSYCVVHNSEEMCVIYHAGVFYITHIELGVCMKRVGVFVYGWQVMQTWDKLYSSEDFGKNFWK
...........................................................................
>A0A5C2IDP1_A
MVSKLTPDYLLNNGYVKVGSKSYCEYWKNGDEIVTLNTSETISEYNRGYEDALRAIKINLEHFKKDIYSIEMIYEGCDIDRYEGESECEKLLFGEILGVNK
.....................................................................................................
>A0A5C2IDP4_A
MEVVLVSSDDWEELYIDGKLADIGGHRLKTKSVVNCVLEAVAHNYKDVPMESYSYTEKYIDPDVLESIYFGNMRDNLEEMSAHLE
.....................................................................................
>A0A5C2IDQ9_A
MSDYRVVQLKMRSGKLCNTDYKVAFASLQHALDAVSPDGTESVVSVCCHTEVNGIGAIHHTVPVYDIVLNSDTMFLASEAWLYAEDQYKELIERERVRIARKPLNRELTKKD
................................................................................................................
>A0A5C2IE01_A
MQDENKYPAIFATPANGYNYTVNVSQVFGDAYTFDEVIHILSIATPDDHITFNINSDGGNLYSLIALRNAIRATQANIHMNLLGMAASAGGALFLEAAHSYRVHDNSCLMIHNMICGTGYDDTHKIMTRAEHNKRLNDRFVRETYEDFLSEEEIEKILDGKEIYLEDFEIRERLIARENIRNNRRLDEVNKPADLSDYTTEELEAELGLYQEDIKMIRTELKKRLK
..................................................................................................................................................................................................................................
>A0A5C2IE05_A
MATRKTKKELVLPKEVGTTDSGRYDSFRLDRRGGLRRELTFPYSIYTYDEMAKNSTIASALIAIYLIALRVPRYIEPYDGSATHKKRAEFLDECLGVTRPQNDMTHTFDDLIREALSMNKYGFSIHEKVFRVRRLKNGSKYDDGKVGIKRLPIRPQYSIEEFEYDDMGRELVAIKQAVNTKNVSQSALSTFINGNLKRIPREDFLLFNAEATTGAAISVSPLAHVYDVWVELIKYKDLENIASSKNLNGLPVLWMPAEHMVDDPEDPASEVFKVLRDGISKISVGQQTSLMLPSDRESESNTGGKLYDFQLMSASSSNITAIQQTIKRLTDEILQCLSADWLKDENEIDTAKTSLMIMLVEGRIREIFTRLNTDLIPHLWRLNGWDDTKTPQIKYGTLKEVSMSDFAKAMQQTKATKLIAVTPKNINYIAEKLGLPERLDENLTQEELDKILGVEQADDSRSGDGLEKGSGNGTSDTVSEADTSANNLSNK
...........................................................................................................................................................................................................................................................................................................................................................................................................................................................................................................
>A0A5C2IE17_A
MSFKYTKSVWSFSFNGKNRAIKKLIMLNLADRAGDDGLCFPSVAKIAEDTLLDRRTIMTAITSMIEEGLLEDTKMRKGQTKQVRVLRILIDVEDDNKSLSDHRSKKKEDSGTVVPHTPKIKPCHAKNTFKSNVSSGVSESMKKSFEEQGKPRDNVVKGGVPESLKHLLKRKKDVVEESNVEQHQEYLEDFELTQSEYDECDAAMSHSLNNPIEYEDKDLTLSELVGSVFKQGASEDRKKIYQMGQIQYKFSEDY
..............................................................................................................................................................................................................................................................
>A0A5C2IE25_A
MTTNFSILIIDGLAIESVYVRELTSESEYDLSDVDQVVDFVAYFLGLENSTLIIEKYSRFARYASINYEDTYGVKEIILTWENFQ
.....................................................................................
>A0A5C2IE44_A
MKRLDVSNFKSDYEYEQAKKRIKKGAVEARNKRLQRDYDVDSMFVSGESESIQDSLYYSLNKEFC
.................................................................
>A0A5C2IE52_A
MKLKKFVSKLNKYLEENPNDGDLKVTVSKWSNGDVKDKVLGVDIGKSRRNPDNTRYDPDYDSDELHRTEVTINIGEI
.............................................................................
>A0A5C2IE61_A
MLSKKQLMLLRDWRLLKKGNIIKSRLSFSIYEVTDVGEHFVQFKYQDNRIGYLFVIPLSMEDFDGFPFEKLN
........................................................................
>A0A5C2IE79_A
MTIIDCLIVAFLLFLPIILHLIFVVRVEAKDERADRGIKK
..hhhhhhhhhhhhhhhhhhhhhh................
>A0A5C2IE82_A
MLFVKLLITVFIVCTFLFGLLQVIYNIFNLTRYTWFEYIVLFCAFLAATSGVILIGLMFGHLLFLIWTT
..hhhhhhhhhhhhhhhhhhhhhhhhh........HHHHHHHHHHHHHHHHHHHHHHHHHHHH......
>A0A5C2IEA0_A
MTKLKTIESVLLYFKNSESVIHENCVSSEKYLFENGNYVMIGYYFDTGGGWLELNGKRCNLTKAELLLIREVVALNQSKVIYF
...................................................................................
>A0A5C2IEQ4_A
MIIKRKHLGMKRKFKLVGLDDTTQRGDIFYRINEINNTHATKLDLNDLTHEEHERLMELRQEAIEQISEGPNWFNAYMVEHGGDKTSANVNRVYFRITF
...................................................................................................
>A0A5C2IEW6_A
MSDQEKPVIKINTFSFLCDIDDQALHKFFEFYDSMSVKDGLIINVSSDGGNPEVTLKIQDFVTSRNRPTLVVAIGDCSSAAMGFFGIRGTTRLAYSSCRFMEHQLLLNTPKMSIESICSSIDEVQSRSHLFEQRLTNWCGLREEECKELFSPNDLYFDAIDALMFGTRGIIDGIIIRQLDDFEWIVLTRDGFKRFMFPRDIIDENPVLTDEELKEYGLKPYKPDNVIKAIERRKHRQSLA
................................................................................................................................................................................................................................................
>A0A5C2IEZ9_A
MSCKLLSINVHPTLSMVITEDKSSHLRFLGHTSEKMALTTTPIKLAGELIEITDLWRASESTSGIATTRFKVIKSCLVYYPFGGNAITLMKAENREEGIRKLERLIQIFKQFTDYIADVIDFETATKQLRELEDKTMDGLVFIYGGKTSQGGKRFFEKTEFLVGRLVVRTTSLVTTDLGERKEVPVGLQLVFTGTTGSAIFAVLDNPINNDKYEAIMRMTKPHPDCVPRIFHTAGSTAHVSSGHGQNLPDGFPVGITFTYVSPVTARQLTLYRDADGMVEFFEKTYHDAMLHGHLNPINNESKE
................................................................................................................................................................................................................................................................................................................
>A0A5C2IF52_A
MNAYLKSCINDVKFSMLLKRRLTWHWIMVNIVIPVRCYFRAREIVYVDMGVWFTYKGVTMCPVEWKLQPKWFPWTLGPSHKGYRVHGYNKPFELTSEVEVMLYCEQLAYHNSRLLKSANTLTKKLDEMVANMEKQLLEG
...........................................................................................................................................
>A0A5C2IFB7_A
MGGYNFRLGVVRESSGEMVALQHRNDGVVRGLYFLKCDDPYAKNPNWSYTSYRYIHPTAVADGANIDSVINGSGQYVLVIGDSVKGIWYWCETNGTLDPSKHVLKRISGDFINVNHGMGQSLTLLVDSDYADQWFIMGSMTNSEVKAARPDYPTSVETGGGDRSVEAMRFFSCIASSTAVNLCTVDFTEQDGKTPKDKIWMPYTRTVVTPNTITGYEAEYETPATTVWNYRGIQGMCKRTAVPREYAFRLYNYIYRIEKTTGLASGSRPVWKGTLKLDPATNTVKVLPGPGEKRYRISIKPNDDTGVENDLFVNWKTSSLATITDDVSRGYAEFDHNGNAIYVSPVVSGSLPGQVTLYKTDAPLTPERLIGARSDFDYVEVSKTPMPEVNPAGLAVGLTEPMSILGDTNRPETAIVLGTQLTMENGEIKIEWIGRPTPFMNPDWTGNTSLLQPITIGGVQVKGYPLTPETYTCSMGPYKFWSLHGFSTIPEVSSSVRERWTRSCGADGMANINGTPTSQTDFLFPKICRHEIVGREVRIIPVEVYNVESMLSGQIKTYLDGKGINTETIKMTWTMSPVYNRKGEERVLLMVSSRKPGDGLRDVEAIVMVGQLKGVGNPITKDGYKYYEHSTFDFGNKHHIGPALVAPATALAPGGPIHAWRAGFCVADLNTGTAPGSADQTCIYLRTIHRYAIVGDTVPINLVIEMENDFSISRMAPKPTGSSPYSASICASPGNTMGYISSNDVNLARGACVVAGGLRWGTNRFDILTSADPGAGVEKRLLISNLLVSAFTVYFQAADNVLLGGRAYDVKATYIDIRDFDSNPANKTFYIYLRFAGGQPTYQIERAPTPETATSACVAVVKTGATRIETVVPYNRFLMNGVEISSKRRGAAILSPAGSIFDKGSLAPIISESDFLPG
......................................................................................................................................................................................................................................................................................................................................................................................................................................................................................................................................................................................................................................................................................................................................................................................................................................................................................................................................................
>A0A5C2IFD7_A
MKTENKDELLIKQFMARKAFSPTDIIADILGPASVYYRKITKRFAEEVEALKKDLKHGIVHADFPKEFCPVTGAHVEYVYIDPSDDHVYFSLASNRPAFENKLQHLRFSYTYLPTLAKIELGVKLAV
...............................................................................................................................
>A0A5C2IFL1_A
MDLGKDYDFYGILANLTEYTAKSVGLYIRFLNDDIKEWIVSYNTVGNFNKITTEILNMLKAITEDDRPVHWDNIDNKPLWFVPELHQHDYTFHFFGFSDLARELLRVQQYSALFNDGVQTDLDMFNMRLESYISEYQGVLNRLITRHDTSKADPHGVWKTDIGLDNVDNFKTATLQETLEGLRDDLHITVNNAAQAIEVSNERLFPAGTLPLLRYGNDSFIPPKIDGSFEGMGGYNFRLGVKLVTRDFSLPGHSLYSVMVTIVSSPRK
............................................................................................................................................................................................................................................................................
>A0A5C2IFN1_A
MSVLFSAFPGTGKSTLCKAAENHGLIRCHVTKDETGSIIVDIPSVESPDTSVYLYDSDSSNFPKDGFPGNYIEHIKETLGRHKHVIMLLSSHEEVRSALRDNDLNYQLVYPGLDLKEEYLERYRERGSPEGFINLMETRWEEFVESCGDKDPSPELRKHQLSAGQGLIDVAQPFIDTELASVEKPTPATPVTLPSKLELKELFAAATADLIAITENKDRLVQEQVDGQEAAGDTFDVIAAYARDQYGVEITPDIAGVESFMDQLKTVLKKAGEFLKGQPDKRDLVQIKKYISEAQKAIKVYSSSSWLDKQVFKTEMISVPSMPGALKVITKLEDVDQIVSPVMSQIEKDFNVQKKFSVQQLPAGLKVFRKYENKSLTEATQAEAVKDIEAMFKERPAGPDLVKLVAPLMGDRVEGRTHLHPLDKAGVKKAVGFIETYSGFCYRLEMEELEVAESGVSFDDLWDSIFWSDIHDEELNAVRKLLKTIEWENITDSMGAINGSYEKAILPILQFLENWILYSVE
.........................................................................................................................................................................................................................................................................................................................................................................................................................................................................................................................................
>A0A5C2IFQ2_A
MLPIIVGGIALAAIFGGKKAYTGHRKNESAEELFTLSETCRVESEESIKRSSESLDELINNYTLFCSEFGKEINSFTILAKEVTGVPVTELNLNIKYDDLVIATNYGEVAKGIATTISGGVLTGALMGFGGWGSMLSLGVASTGTPISALAGASATNAALAAFGGGSLATGGLGIAGGVASLSGITVVPALAAMGWKYDRDATAKLDSALNVAEAALELRENAKKLDTFVTELEEYIGLVMTALTRIREIFGEYHEALRNLDILIKERRVNEIVEDEEKRIISNAMNLGQIAAKIMTTPLLVTETVDNELVIKKNDDDLPEINCDGFMAIMENTNP
............................................................................................................hhhhhhhhhhhhhhhhhhh...........................................hhhhhhhhhhhhhhhhhhhhhhhhhhh...........................................................................................................................................
>A0A5C2IFY9_A
MKTIIAFVLFMFAVGVEAASYDIKEDPIFNLETAVNNDVSVKKISGKTHIKIQGVSAEGKHNQWEFICTPFKPELVIKNNSVNEDGQMTKEGTGFAIQFYMDEEEVGRPIGEWDNADIYVWDDGRQALDLALNRLLPIGQGWIVFTVYDIGMGNDRIPVSYSHKYPVGVAQDIVRKLVKADALVDCNSALIQTGATIKFTN
SSSSSSSSSSSSSSSSSS.......................................................................................................................................................................................
>A0A5C2IG16_A
MKKISVQQVLAARDELIDFAFQAILNVRAAHHHFETDLKVKEIYGFWAKLLIAKKDGNYRLRMHALGYSIIFYEMHESVLGLPYTAEGVREEATATVDAWLSKIILVSLRKQPELQVENSEESIRNVADVIKDIYPHTLITVTHNGFNYHSMTPTGELLSSVAHTQGPQRKGPGGRLAAARLETCTLHATAEVHDDPLLDNYSGIGRNLENLICTDLTDLIMLGHVNYDLVFEFEDH
.............................................................................................................................................................................................................................................
>A0A5C2IG23_A
MELYNKLYVIWGYLFHQLRLLSLPMTNISFITRFVVLLNVN
.........................................
>A0A5C2IG45_A
MSDFRHQVTHDPQRNLVVITAITTPDLRVLTEFEVIPFTEIASLDRPALTQRAEAAARMNEERIKQRI
....................................................................
>A0A5C2IG57_A
MKNVIALLKFAPNTAVRTQPAIALPNCMDYYGQLELKDVDFTNPVPVKVVLPEIIKLLKNADCKEESLVSFEVYLVEVDKEGAFDAEALVEENRIKLVHQQEDEEMSKEEQALAEKTEVVKGAPVNQGTNVYHQPTNEFGKKYKDVKTARLTPRGSVITAGFGALAANLGDQLLNDNWESARCISTGLATVVVGMGAHALHNTTKKMTNESGAGMHAGLNLVAGGVTGLVIGRGFEAIFEAQEMFSFSKKEEATHENPNEEAMIVPVSDPEVKAIINEYEQEM
........................................................................................................................................................HHHHHHHHHHHHHHHHHHHHH.......hhhhhhhhhhhhhhhhhhhhh..............HHHHHHHHHH.hhhhhhhhhhhh.............................................
>A0A5C2IGA3_A
MNGEERTRDVLIDFVTTPGKEVVKHIDPYTWDKTAWLYIKKVTEEKVVDVKFDMAIGVDNGWRRFSYTKKFTLKPYDGPDFLAMPNQFTLDGKRDDKGVVSFALWNDETRFTDNHKTVPAFTTTTGGVQIGIPENVTGKSLDLPWKMIAPGSHKNVVAFTRNDITTPTEAQVAKVTIDSTVKADENILITHQALLNWQPFEVESMPMTLSYDDKPVAIDDPNVQIEVTFDKSWEGVVNQTAMEKRGTDANGLLFFTNRDAYFSTDDIPFTIHATYTAPDGKVTTHSVVGNIAMARPPITDLVLYPDSEGIVPIKMQRMKCRIEVDGEPLQGATFYTLSIKNKDPGLPATQGYSNMLIHDPALDPGVYYLSISTTHLGGEFWPELVVTIAKRQFSVRCEGTYVCPEQPVDVLNVSEGTAVNNATSTVKFVLRQDRWSGQFKVMKGSITKDVVKNDRFFQSVGQITGEPDPSGYTTMTVTSTGEAGTGDVSFTFTDQETALRTKDWRVTVPIKMVK
..................................................................................................................................................................................................................................................................................................................................................................................................................................................................................................................................
>A0A5C2IGC4_A
MAARNFDKVFDAKVIKAKMNSDVELAIQILRDGLVSKEISAKDKIKLANDYLGLFLKLDDKIIRDEFNKEALKQTKLKTLSLQGDLYTEKSEKLLDETTPLNQPKFSPFMSDDDNYS
.....................................................................................................................
>A0A5C2IGD1_A
MAEQKINELPITPSTGFTENDSFVIIDDNKARLLQRPTLLSWIQQNVQGEKGEQGIPGINGSDGKDGADGKDGANGLSAYQIAVNNGFVGTEAQWLASLKGTKGDAGTNGNNGWSPHLAVVATGERRVLQITAWTGGTGTPPPTGYIGSTGIVDNIANAVDIRGSIGLQGVAGEAGWSPVLAIANNSSSQQVIRVLDWTGGTGTKPAVGYIGSTGIVSTADAASALTVTVNQNDVRATSLTGLALTNKTDVTASDTVLQAFGKLQAQLDAMSNQAGQVKVTYTGLTVSNFTANTFKTFDIVSATQTIAPSPTTTYPKATPNNYAGFFDANRGSSPNGRLIENPVSGQVHGWRIQGTFSGKSTSGTNTEVLSIRIRNPISGFTYTKAITLPNSLASGTFADELLTIADDNSIPSPNGYILEVALSETDAGLSVSISALTRMSFAKEVYIS
.................................................................................................................................................................................................................................................................................................................................................................................................................................................................
>A0A5C2IGF1_A
MASTKIQNLPIKSPIGSMKIPTGGFGDYSITVNSIGEFIIDTFNLATTNYVDNIVADKEDRILTTGGNLLPVSQLSEIPDTNNDIIDEVAQALLNRIEYVKDNFSTAPSHNELLGRSASGAHPSTSISHKSGTVYTYLQNNETDINQIKNTDIPNLNINLSNKQDIISIGDALSSTPNLSQVPSVSHTGINTALQALLNRNTYFSNHNNLTNKSDENSHPASAIQDETGFSQQEINNSIKLKTFDDLKNFKPIMNGQTVYVGQRSNTYLQGGGLFYADTSDTTSLDNDGTILVGIDGTRWKRKWNTYADPCWFGADYTGTDDCSAQVQKAVDVSYGRVWFGNADRSFKMMTPVGLPTNSIVGDMLMEICGDGARVWVYSNTGIFTSKRSIGLETSTDDLYTAALEIGRGLRFQGDGTSQSVVVNGDRLYNVNMKGGRYLRISALVRATQPRRNETTGYVQSVTIESNHLALCNRIIDSKRGFNVTVSRNFGESCYGGVYLDGDGSPAVNVIRCDGNLWESSGVFAKLGAIYAGTFIGNYFEGNNSGDLPTLKCLIELGKTGTTGYSSGVTFIGNQFGAANAYKTDVDYADVKFTSSLSGTSLDILAPPTFVGNWTNAYRMWTAGQVVTQFGNAFSGGNARRHQAPKLHTEARVTFDLSRKEFLSSTNLVGGVHTIAEVDTNLISNLVNQSARACTADMNIFMQMKNSSNVVLGAAVAKVSLVVQGSEGIGTGATTDVYVAASLTGFTQLEGGVIDTVNNVSLFKHFTSPVLTIERVGTKYLLKLSGYVAASGSLYGATAKVFSNTTMTIYSLNSGASLAGQIYPT
.........................................................................................................................................................................................................................................................................................................................................................................................................................................................................................................................................................................................................................................................................................................................................................................................................................................................
>A0A5C2IGG2_A
MKGHVLLKNKQDTLRMVNECLEIVSNLKLEDMKKEEVISYKFSWRTLRFEKVVKEIYVKNFLLQKQEEVKDYLKDLVNMIMTDNEIYLSTTSYNELVKLSKGDIDINAYWLLYY
..................................................................................................................
>A0A5C2IGH1_A
MISRNGIELTVGLKVLVLRTPIKNQHEFYEGVITKLTDKQVVVEGKGQQHKWRYGGDDKESTFEYKRYPEQVIVI
...........................................................................
>A0A5C2IGI3_A
MSKFKENVGSIVMPSEWSSEMQGTILTYIELFYNRGYNAGYEDGVKDITGHNEDEE
........................................................
>A0A5C2IGL8_A
MSVISNIRNFEEELSEIKKEHINEKKLVETNTKNLIENSKELVLFYIKRELILENKPTIEGVILYVLGEIYGDVVFNNFNYQCSVLRGFDGSSSKMVTFFSYFLLSEAKVDGYDFRDGIIEIINSFGFIVSFEEEISNV
...........................................................................................................................................
>A0A5C2IGM8_A
MKFESAIIKSLQTCLPSFKFILADRNGVEPAAPYCLVTIIDVINRGKPYVTTASKAGVEIEQITQNKVVNFSLTLHALATDIQQDEFERFHVGLGSTFVTSAFYGNGLGITEYSDIIYQSTPVNDISYKRAIIDISLFCSRTEEYYSPFIKVVETHGELEDSESNLDITTDFNI
..............................................................................................................................................................................
>A0A5C2IGN3_A
MIYTLLIKNSDGQTSSVISFSSVRSFSESLAATTTDNVVEYGFPVSDHMLVNNITFDLDVIVTGFSVFNDDLELFWNGTDFVTNAPEQLSAQNAHLIMRKQLKDLILNRIVFSLLISEDNSFVEDINSKESQLRKSIVDEYSNCVCTSLVLSESEATTGAIFAKLNLKQIRAALVKTRELESGERVRQIDRISPTPTVSMQNSTEASNGKDSSGADDLSKESKSIKDGINQGKLPKSGETGLTQAEINRRQVEANTIATGHAENKMKLAEAARLDAKREAGDFK
............................................................................................................................................................................................................................................................................................
>A0A5C2IGP7_A
MSNKQYYYQDELYIIEKDEIWEEDWYFLYEYTVENGKVKKGHTIKASTNHSDIVEAMSVHNMYLRSKDKEKEMNK
...........................................................................
>A0A5C2IGR5_A
MNKPLEVTLSDFLPTTEELEKFYLVYKNHENLLSIDIKEEDESLLSAYDEFFEGKDMDAELLFNALFISKLFYESINHVEIVE
...................................................................................
>A0A5C2IGS0_A
MEGFIFATLVALFLMLLLILKYWWNEYGKSDKEKSPITWVRTSGLENLKAEYKANYLWACKTFGVSNNVFTDTSETEYGGRYWLYNHVMVMGDHFRFKYIYPHNLPFPKTKIYETTCCQDKEAPTWVYSFMVEFNEIVNRVRDFHDSEDIKLYIKYGVSYKCLMKNIIGD
..hhhhhhhhhhhhhhhhhhhh....................................................................................................................................................
>A0A5C2IGT2_A
MSARDYYDNLNSNLKVQTECNRNSSDVKFDIDKFIVFGTNDYGETEQVSIGLNTYEEAKSFIDRHTNRIGSSLFIMVTIKE
.................................................................................
>A0A5C2IGU2_A
MELEDKIDGLIQYKNQVLVMVNCGEYLLETGVISECYTNHNERWYKITPLNLWFKESELDEYK
...............................................................
>A0A5C2IGU8_A
MVNVTNKPLSLVVFLADNKSKILFYDSVNFTSKKARDWKPFHAIFKNGKTYIVQDNSNFALTFVIKNGTIIKEGKAPKNSGLIFLERLAEGDL
.............................................................................................
>A0A5C2IGV3_A
MLSQITTKSFNVYLNNNTITLAKCRVTGRFVKHAIAQVELDAELKARSEAMNSISFVEQAKKRHAAFTKARLNAAAIENVNKAINNSLVEKAKIQLQASLAKVAMLGMITLSAFNFA
..................................................................................................HHHHHHHHHHHHHHHH...
>A0A5C2IGV8_A
MSILERNDPNDATHYFPEGTSVTKYLKIDDTMYFFLPSANEWRVSLNSDEWLVKHLIELPKKQESEMKKDYANGEIIDAIDVPRLIKAGKEIQYRYKTDDNTRAWSDIYLITDEEDFTLGDLINSRYEWRIKPESINANLLKPKSIEVDQVAGAVGFVYGDNKTAREVASYLISHFYKV
...................................................................................................................................................................................
>A0A5C2IGW0_A
MLGKVKFHGNGGYPFEQSEACGILNIDEEYEVERVNVGSFHSTYKLVGYDKEFNTVLFEDSPIFDNAVKQWWVNYYGEN
...............................................................................
>A0A5C2IGX0_A
MPESLYDLYDKSVGSPCYKDFNSVVEEIYEKARERILDGCNLPYTITISHYNQDLTLLNPTLASRYGIVGSFTKVGTDIVYSINKFIKVGDDIPPPPSPPELRKLKRWW
.............................................................................................................
>A0A5C2IGX2_A
MKLELRFTSHNGTIIRKFELRSDIDEMIQVQNRLESFLHHVNRYNLRTVKEILERDLIRYDDLILIWFS
.....................................................................
>A0A5C2IGY5_A
MLALLPYYCTFIAFFASIVFTVLLVKYIMLEYFERVRRISKLRRKNKNENEL
...hhhhhhhhhhhhhhhhhhhhhhhhhh.......................
>A0A5C2IGY9_A
MDIEKLIQLTKEPSFRMPSGLTREERRKWAKDIKEDWDMHKKEYKADEVLFTIKDTRTGKWRVFNPAVFEDDECSGECHSLYTNEEIKAFEDKLNGEYDV
....................................................................................................
>A0A5C2IGZ3_A
MKKEVELLKENMKKKRGTGRTRRMIFEAARQVFLEGRSVVIVAKTEASKVEIASQVTKYFNKSISNNIDVKSMEYSGEYLKSLDKDKVVLYDHYCFEQDLLDLMEKYTMYDK
................................................................................................................
>A0A5C2IH01_A
MKYKKGDKVEVVEFLSSTAASYGVKIGDIGVVAIAYDVGDGVPYFVKLDAIKTGSNGLWFSEEGIKLVKEDGVEKKVGELKAGDKVILTNARADNARYYNLKEGIKGTVRENDGGTYKPILVDFEEASIWVDAGDLQLDVVVEKEKIETGDIVSIISKEKTTDKYGWSCLMKQVGESMKVDGIYGVTVENGIFKYHIDDLVLLRKSNDVDESHTENQDKPVDDAVNKPKHYTSDESGVECIDITKNMSFVYGNVLKYCWRVGKKDDDVQELSKALWYSEFGINNNIPIFISETSLEDEKNIHKVLKFSKGWKYVLLNAIYWNDKEEVNRAVKGLLEDINIS
.....................................................................................................................................................................................................................................................................................................................................................
>A0A5C2IH25_A
MTTSKYYDDDREFQYKEAEKFIRKVSDIVLYKGKKWFVSDSTMIKSRGGVYYINDCICCYTVLRINKKNNQVEEMHLYNDEIETLPLIASNNTKYVKFEKE
.....................................................................................................
>A0A5C2IH34_A
MIKKFWLEIVYRFGIIFQGKLTREEIAWNQRFPCKYCRPDFKPLPYSTMCGNIEDNCSECGRTIYISLGY
......................................................................
>A0A5C2IH48_A
MAKIVKVFSQNTGFDVEYEIDKYIKRTKHIPLQVSSSVALCMTDNYMQEPIERHTVTIIFETDISQGD
....................................................................
>A0A5C2IH57_A
MAAIEKVCECSSDNCAYHGGDMWKYKHNHLQINPECRGKYFGKTAKIFYLNPLHLNSDRYYAYSTWGRTSYGSLYKSDDVVYDGKLYNEEQYVMKRKPYKRYFLTPVHKVFKHEVMVVVGDEVFYNDIWDMRKFKLNMKKMFGVNNVEYHKIRKSKCKMFKDSYSLFKTIEENVLTSNKGFDKMVNYVCSNI
................................................................................................................................................................................................
>A0A5C2IH76_A
MIFIEFRFCFPRIFVCHEFGHESFDKMIRIDAGFFTMFITKNSSRLTKSLEHFLHGVGAEQLPQYRTQIKAIKSKARVQANKDKEQCIERLIADNQRLVTQYSDLNRKLSSYKNLAYAVRNIKDIDIEDLTK
....................................................................................................................................
>A0A5C2IH88_A
MKVKLNIAPLQVVNGFEMQEIDSVFGILTIRRYENKGDWFVFAPFWWEHLFNEKFDTAEEAIKFIEMRCEEYINEVLGWVVSHDSVQEK
.........................................................................................
>A0A5C2IH89_A
MNENECALHASHLIENSLRRISKMAKPTHRTLVVTSKGRVPYDEKHYYHTGKKGEDVTLVNERNFKTVQGQRFDLVLFVGNISGEVRTKFAGLVGDY
.................................................................................................
>A0A5C2IHA4_A
MSVEAVFEQDMQLDPDIRNSNVAGAFCVAKANLCNACQWDGTIDAAMMVLLFMGVTNFDDDLIKRSVELGYFSIKLMGMVDPIRVNRGDVLIRSSTSFVVVTNEEYNRIFTNILL
...................................................................................................................
>A0A5C2IHP4_A
MDGYGIGVIAFCGKDGHGLGKPTTLAKEGYGISKEGWDGSLKEGWDDFSLLEVLSW
........................................................
>A0A5C2IHR4_A
MAVVNRPDYSVGVWASNGDIAAPTSEKIEIGHIVEKPLKEVMNWIQNRQDKGIVYLFQQGISEWVSTETYPENGYVKRSGVIYKALSQNTDRDPLTYTDIWRQAFDTFGSAAEVQLEVDEITSTDGYLSFYIQKSNPQSSVRFDGVAYSAAQGIPNSSADQMGYVFKNVETSGLFYSDAPIVLNNGLEVVKFKKTEDLTDSSNNVATTEWVQNLVAQAMDAIVPIGAIIEYTDQVVPTDNFMYAHGQAVSRTLYPILFARIGTKFGSGDGSTTFNLPDKRGLFTREWDNGKGIDAGRELGSKQEDAVEKHKHIQSLGEAYDTAGIFGKSTAKGYQGSSGGLDNDNYLWYTNDGTPYQGTNPNSENPNVIGDETRPKNIAMVSLIRVK
...................................................................................................................................................................................................................................................................................................................................................................................................
>A0A5C2IHS2_A
MIAVRLYEDYDVDIYGNPKRSGKKILWVDYGVNLDWLTTVCLPCVRWEVFKQHCYYDSGIGEWILK
..................................................................
>A0A5C2IHT5_A
MPSLFVKLEDFEDVEYARIDPIEGDKWQMIEEGDWISDGKYDTQTSVVKCTFTGKYYEYTLSRSGSYSSEYYYPHRDAGGVNLHEVIPVEKTVVITEWKLV
.....................................................................................................
>A0A5C2IHY3_A
MKEYLVKNMYGDYVLTDHHSGFSVEDLIEVPEGAEIFLLDRYFGEDILYFVKHDGEVFHEYYTDANDASNNTWIKGTIKELHKGMGKVLWERNTATPNTSTQDRLKFIEKWLNGEKIQYMLGEETDNSQWHNLTEGAMQYIKRSDIKFREAPKYVTINGVEFKSVENLLKYVKNNFDLEDGD
......................................................................................................................................................................................
>A0A5C2II93_A
MVPAMLCPEEDLKKYKKISSQVKRCKNLLKWFDIYPVRNPTRISNLLGKIFQTS
......................................................
>A0A5C2MKY9_A
MSSIYTPQMALTAAQRSEVVRLIYALTPPQSNVNPDIETRLTALEANVTTLTRNVGALAQLVSGHDSHLRQIDSELVSLSGAQLSLDSRVTDAERRLSTLSEQVDALLPIVTSLQSWRPSVDSSIASLQTSLSETRDEVGSHSLAITDLSERVAKLEQSGGVSLTVDPPLQLSSNRLTLLMDPSFVSAGPSGLTQSVVDSLSSSFEWTGSIVIDGGQSPFVLLTRYFKFATAVTFLGSSNTPFTVSPGREGYLRLRYAFTNLPADVSPKLFSINPGFAFSAAFADLVYVNQRTSEMQAFHTTLRCYDDEIRVQWPLPVTDPVNVTIRTLRFTVHVTQ
.................................................................................................................................................................................................................................................................................................................................................
>A0A5C2ML44_A
MSAPFLPSKSFDVKQASLHIGETSAYLEVYCGVRGSYVIFVPPAFVSGGSFLAGNEPFEFHVLRDTNSRFATYSLICLAPSPRSCHVLHLHSSDGSHSRPAKRSGEVDLCVDAASKQCKSGY
..........................................................................................................................
>A0A5C2ML49_A
MASGACNGGTVIFGNLHCQVHQNIASGDIDSYTSWTTYLPPLIGGGFGLLALFVLLFFVCWCYRTASIRRGLQALLPAEPNNDERPIPPIQVV
.....................................hhhhhhhhhhhhhhhhhhhhhhhh................................
>A0A5E3ZZ72_A
MFNINDILRLAGVQAVRESEICDDKDCTDAECPVHGKDKVEETASAGASSAGGIASVAKPFTEDDDDNYDWLAAQQRRSRQYRPGEFEFDEASKLDEEKDEDGNRIFHTFKSWVRACKALKPGVRFEGDEDICQAFGCGEWDGETGYISKDAPYPTKWDNSVNEDSAFDELAGTADDYSDDISFGIDDNDDVTHYRNNFEVTDVDDMIQDILAYSDIYRDQAKLETLPYAVIKRIHDKVMGETFESTLDEISKLAGISNVEESVHDMDIPKTGYAFNDPKKDPTLDDDYKAVSLEELENAYRILKNAGLNVSAEEIKTVIDRRKNVSEASPNLDKAASDYTLKNFGDFDNDDEDDEDLNDLENSEDFEDIPVDFDIDLGPGTVGSEVANSVDDVAEIIADILMTSNKYNSEQELVNMPVQRLRAIHKSLMDEGAVTSINTNTVDANDYFPNGYDGNVVGAAGPSSAKSGDNALQKAFASESIDDIRASLHEALNKFKG
..................................................................................................................................................................................................................................................................................................................................................................................................................................................................................................................
>A0A5E3ZZA2_A
MVQKVHGGILAGTNLTGHLQYLKIEVASVDVNPQLPNSVAEQVYRTVSLKSTLVIIEFDTGVMHVAVENAGDGWTKADLEAALTAAGLTGTVTVGKFTVV
....................................................................................................
>A0A5E3ZZD2_A
MKKVFEASTFDDFIGLNSPVAQQSSYMHEAPDVSDAESSSKKKIASKQPNKKAPTKRTTKEVVKQFVKKASEDNAKVGPEKKETDPEYVKQFLIGLGYPEQQVQDIIQGKLKVQTKIPEIIPDTQKLETKPEQPKQTQRPAPARAPEPRPDIAGELNSYTKANTFELTPEQQEDMERIQRFVTSGVLNKRQLLTLIRELENDD
...........................................................................................................................................................................................................
>A0A5E3ZZF0_A
MCYALLSGLILLYATGCSQTKPVKSVVIEKEIVPVLPPDSLIVYCYENENPDTYGETVGSVKKLKSIIKNSCNKNMKDIELWKSEVKKLYPTANDLEIKKQP
SSSSSSSSSSSSSSSS......................................................................................
>A0A5E3ZZI5_A
MATVNQKNTSVNAQATDANADPLAHRKVIGEKEKKAIARKMRVLRLKYFFAELKEKICSIRFTKHHLIHWRNTMWLNAAFFLRGLVGIMTFGLVELELTGKPSTYRAVSAAVLRENLERQLAETEAYKSGEQVLVGTSSSDSKRQTVADASEDELDDWLKHFSGRS
.............................................................................HHHHHHHHHHHHHHHHHHH......................................................................
>A0A5E3ZZL4_A
MANVIKELHPIKGYCIVVRHPGDTRFSWVSLDNQYILVDNPVFLNDEFDNCKNEWPDAEIKIVEVYIVPEKVL
.........................................................................
>A0A5E3ZZP5_A
MNINIWYTDVELQTKTKKQVQIWPKKITSPEPSYSFTNCVRNVQNVFDEIHILKDISIRHGSAKVMQAAIYIKEIDMYGRFDLRAESLVELLHTKNISVSEGVIKGKFSFDFSSSSYRIIPADNVISASAKKTAKELIPFRAYKDKVGNSVIYLGKASTECGKQLFLTIDLPNHQEEKGLAKMAVDLVGGRYAWYINSDHNVYKNEFEKLKSYDEDMYNVILKLKQLDVGDLSSIYEKYFLKAFYYCTKEGHRVFDRRFDVATGRTLGTGSYLYRLQYTVGVPPLYQEIDDISEMFVSSGIPGTYVAIPKKWLSYKYISASNALPLYVDFKNKIVRKTTVTDEINPYEYDDSFINEVLNHI
.........................................................................................................................................................................................................................................................................................................................................................................
>A0A5E3ZZQ4_A
MVSVNIPLIVSNKIYKMEFEYSKDDVLYLCMYSDNNTYLHNIIVNTEFTMLFVQCMGKTIPLESILYIQSNIKTITVTDDYGCIILHNDTFCLGTGYFQEKVKFFAD
...........................................................................................................
>A0A5E3ZZS4_A
MRRNRNLSSSHRLISKVAVKIKIPHMMSGKLNGAFDHYFSKNIIAEDAAICRWAGDSKYAGRSSIYSDDIPRQLIRNTAGNVSGCTSYTNKVIMNYKEDAGMTQVNRTYTRNSNDIEFSLEEEFSNVFNESPIRKTWVAFIDCNTKAVEEAFKTCLSKESFDIISKKYTNITSYSSSDAERDADVASEEIWVIGNEKAAISRITDIYDSVRFMVISANDSCNVARFVEEFGKVYANAYPKVKEEKPEINIIVADSHGYDLESFDMTPLQNIDAFIEENYNDDFKDTSEYIVEKIISSSKGITLLHGERGTGKTNFIRYIANKAKKKKLIYVPSDMAPELARPQFVSFVMNHKDSVFIVEDAENILRPREGGGSSAVSNLLNMSDGILGDAVRCQFICTFNCKISEIDSALTRKGRLNAEYEFNKLTKEKSQNLLDKKYGTGTYVAKGEMTLADIYNMDNPDFKVQLKKQKIGFGN
...........................................................................................................................................................................................................................................................................................................................................................................................................................................................................................
>A0A5E3ZZT4_A
MNINLILILQRCTSVIGGFQRAGATLIHIYSDFNLSAIMTLYKRRCKCILFTDILFNDIKDGSIDIIIYISKNANRIHYNFAYIETSVTDESSVPLHDMTGI
......................................................................................................
>A0A5E3ZZT5_A
MNDELILLLSKETYITSFSHNCVDLFSAAGIIFYSISIPYMGSRAASRIHHLYLCVFTLSPFIIQSFCRVIFDNKYTICISYNGTLIWKGLYQ
.............................................................................................
>A0A5E3ZZU7_A
MAMRVIITGCNGYVGKTVSKYYYTLGYNVVGFDLINSKNSYITNFYQTSYASSIAEDIILESDADTLIHCAVEKSNTLQQHFYHNSIQFINLLSVLKNTSIKEIIVFRNKSAENNDALLKLSNNTNKDYLEEFSKSTGISSKIYNLLDKNNEQHIIELVQPYLELSKHFYIF
............................................................................................................................................................................
>A0A5E3ZZV2_A
MGPIEQDFQNFGPSFFGDVRVHRNMYYIIHLLFVHYHYLISITQYHSLFVHYSYLSVLVLVSLL
................................................................
>A0A5E3ZZW1_A
MKLGKFNHNGNLHIKYRPAPLVDVGPVLQYKFLANEPLDEATESMSISSGTVSIQNSSLYTSGSTVNNYFYRKLPSILKNTKFTIELTIRSEGEIPSTSNIIGTWNPSNEFWLLSVINNNLVFQWNNGTATAGTRQVFTFSNVQVPSDQDVHLAVCRDDTMLYGFVNGQLAGSFEVSFAGHTNVVSGSIFSTRSMATTNNYFNGYRKNIRIVNDKALYVAPFTLSSVTMADVKPEYYTPEDASLVVGQITCKRNSLFQETMNTPTLLLTGLSNSTTGRFVTTTNNTSGFQFSPVTNWQSGDYTIELYINLSTVGAGGAILIGQWTSSGGTDIGWSISMQQNGSVRHFYSTDGIYDQANGNSGVLQAPNGTLVLNKDTHVCAMRKNGVIGLFVDGVRLAQVNEARPLWNSQIPIRNTWTAPADGYALAERWNIRCISKAMYDIDGFVPPVRLPTFPNLLTNTGSYLRSVLSGTTTTADAMGNIIQFNSSGQTSGGGYQKYFIYGSKKVEIIGNTISSDSTQQMRYGLTNTTPTTFAESESDFNSGTFPYAYADRINSVIQIVKQGSVIGSLPHSTANHTFKITYDFENNQFTYEVTSGTAQGQSVTTSLDSTITQNTKFAVCGTKSNIQITSVKIQQ
............................................................................................................................................................................................................................................................................................................................................................................................................................................................................................................................................................................................................................................................
>A0A5E3ZZW4_A
MNREAKKNVSVFVIQNHTFRVHVVRYDPARISIYLSLVHNCVAS
............................................
>A0A5E3ZZW5_A
MKYIADIEYRMSASITYIVSVTARCTSISEDAYSDFVTFCIADVFGNYIIQYITERNNRFIAVYEYTFSTI
.......................................................................
>A0A5E3ZZX5_A
MEIPNDKCMLLIFLSSVSDTIHIEISFRKRIRKYLHTLKIYKEDNICIFINGILLFKKDICNDIIIPILIQSNTRSISLHNDFLEIFSNRYYLMLFRKMS
....................................................................................................
>A0A5E3ZZX7_A
MTDIKKLKELAERATPGPWSASWKEGDDHLGRIAYFVSTGQYNITKETVFDIVNVVPENVCS
..............................................................
>A0A5E3ZZY2_A
MTKHWDLSKYSVDIGGEDGNVFFLVARIKRIIQELYSSEDSIIFAKMAWFKDYEAIGIDAKPTYSDILNRIIELTNITYISTYKLPLDDVHYTLYTTHIL
....................................................................................................
>A0A5E3ZZY5_A
MDFILLLQSHCNEIVYTNQIIDMLNAHNRQFVYGITLPMGRKHVSYNAYCLYNNLCDVIGLLHMQSILSLIEVKHLKTFSGKTDIIVNMVFVNGYLQHAIY
.....................................................................................................
>A0A5E3ZZZ5_A
MNDLLQYQLTLCSISLQKARFKSGNVYYILIERNDSGRYSRDVKILK
...............................................
>A0A5E4A005_A
MIKSFLLSAVSNVLQFGKKGGKITYTPETSSFKVETDSNVLCPIAVGPATATTHAVPKSYVDGRTTKYTMQADKTVSGSTLSAITEFTSISLEANTTYSYTLLLLYSSNNTAAGIKYQLMTNGSLTRSFSSVENAKTGTASTLVNGFVLGASATITVTTVAIANNLYNVWVQGFIENSGGSPDTLTISLASSSSGASCSAYAGSQLVMTRL
...................................................................................................................................................................................................................
>A0A5E4A010_A
MQPLKQLPQNYAIITPTSVTNFSCTFSEAYCKIKAECKNVFCWVRWGDHGVAMKRRIDPPYVVYRNNGRQRKAVLVNVDKAPVNWQDELKQLYKW
...............................................................................................
>A0A5E4A011_A
MAGCIFRLDLSIFRENVYSISRLSYTKSICVSIKTKPTSNRRQLEIYVVDKTTDFLIACKYF
..............................................................
>A0A5E4A018_A
MDAHCLLSLIEDLPIAVFGSTMDIVHRVNFEALDNAAHTDGVKVHEDGTNRYTDAFVDCWLRSVETVLACCDFVTEDAAKWYTEHGVKF
.........................................................................................
>A0A5E4A019_A
MFKNECLLVGVTEVIANIFLFSKCVSECKPAGTYVSNQSIILRWYSTGIVSEVIYNIKIVPSVNNKLFLNTITWSDGHYAYQDIKKQTKVSDVLHTNKYETSFAIHFKNISFDMFIPFIVKEVRECQFTIHDLRYITTIPIGSRNTNYKIISYVNDTDLCNVHFSARNYLYFSLTTYNYNTIYKHTFKISEQFSIWDIDEIC
SSSSSSSSSSSSSSSSSSSSSSSSS.................................................................................................................................................................................
>A0A5E4A027_A
MNIIEKIQDYNSVFDRITVSHLLQLITGSENDFINIKIVTYKTSVTSKPSATLEYRTCSFPIKIGLV
...................................................................
>A0A5E4A030_A
MKLNEVTTIADLDNIPVTDKFIVVGEDMVGLAFIDNNGKLNDGFFFECTYTQNKEQIFKAVQQLKKQVDELNNCNKEKVIAHIMRAPEFAYVWVYFEQK
...................................................................................................
>A0A5E4A031_A
MNSIKMKYYTKWFLMTHRNKMYDFKNLSFYILLVGNVVFNPIIASFLIILKIMQLLQNKPEYLDTIPVLNEVFYMFVAELVSISYRFINKTPDYEIFHSSFNKRKPKQHKNNTCKKRNDRCIGEETISSKRSSFYNTGVKLYKDSKDKRKRYAYPRHSGPRGSCWYPTFRLPKYFKRKKKKGL
..............................................HHHHHHHHH................................................................................................................................
>A0A5E4A041_A
MDNIFYISYEIASCRYSSPTTFQLINKHNREFYAIRLAAGYPSDIFDFDWKQKILLTSKYCNKLLFLISREKIQVTTKLRIFYCLSNVSAKSDQVTL
.................................................................................................
>A0A5E4A043_A
MNLVHLWINGRAVTARKVVGKHIVRNPNSPIDIETIDVVRLRLPRGVRASSWALRKAVYQLMEQSCSCSRDCCGHWFGGARKIYIKGRDVSVVAGYQRNY
....................................................................................................
>A0A5E4A063_A
MCSIIKTSVYYNNINISSYVTIIKLATTYRLKEFSYIGNLNISLIRNKTYVTLSVSKYGIKINVNIRNI
.....................................................................
>A0A5E4A069_A
MKNIIKHILDFYNGFSYIVLSNVIFLFSCIVTTVFLCYVSKLNNVQNLVSDSVYTTIVVLYCIIGLLCGLKSCKIIELIKPEKNIATTVGVITGIAVVLVAMLGWIYAA
................HHHHHHHHHHHHHHHHHHHHHH.............hhhhhhhhhhhhhhhhhhhhhh............HHHHHHHHHHHHHHHHHHHHHH..
>A0A5E4A070_A
MLSLTYFFVEASLSATGCPKLIILGFCGNFSERIGL
....................................
>A0A5E4A071_A
MNKEVTNEIEMNKEMNKEVTNEIEMNKEMNKEVNKRISAQKERQT
.............................................
>A0A5E4A075_A
MPFVHLFVDAFHIKVFPPAGVVTAASSRLDSVAEPAEATVDLPDITDISIVVAYVT
........................................................
>A0A5E4A0A4_A
MHSNIEKIYYISKNTRSIKVMDHTITIWSLYISPNITIILWATNLTTGLCTLKYKNEFKIDLFKLVNTVYYIENKYRNSTYVLNDVLHNTICSVGILRPRIADEVYCRYRISYVS
...................................................................................................................
>A0A5E4A0D5_A
MNSILLRSRILSYENINSFFNILSAISSKRNHTWSAVRSVSCECFRDNNYTRVNFSVETFADNTFILAKYRSNKA
...........................................................................
>A0A5E4A0F6_A
MNQVNNTEEMAYIRNLLQSEDAVKYFARKVNDLIGKEAFERLLNGLSYEENVALNLMIENNLVSLHSDGFVGIKFDLKLEDVRSDVDFTDEGFELEEE
..................................................................................................
>A0A5E4A0H6_A
MTIVYAHEIKNDVFVVRTSAYLFNNNTVIPRQNNGKPIISVDFAIHDGIKEYAVKSNGLIEFYASKDDIETKQYTIITYIHYVSHYIHSVDNTILSVQDYDTFKLCNEIDKGYLNLYSECYAKTKYKEDTIQIVIQNKLESIEDEMLRKHAMPVFLPDPHNVSSGKSVYSINLENVIIDYIETNVNSVVKNKLEQKIKNPSEPYFYKSKILRNQYYIEKTNNSIALSIGQSLHNTLYTRDTFVGSIESINISLKHAMKQLKLMCDLYISLNDTSNTDMTFLVSHLDSLARIVRQIDFKIKDKDKRTLLTDSIDKIKESIIKRKED
.....................................................................................................................................................................................................................................................................................................................................
>A0A5E4A0I5_A
MPGKLKYHNSYDFICGVYVIAKDSHKEQYVCIALSEDLDEEYIFNEIDFYSVRYIKDNFYDVYCKFDLFTFARMLATHLELLYDRRYNYFNDDL
..............................................................................................
>A0A5E4A0J1_A
MKFVIAAIALSLSTLVSAESISEVKITKETCLTLLELSKIHVDMVVNEHMNAIQIASHMDIVSNLYKNNNSKWLAFLQAQANISKLIDDVYEFSSTEERKIIPLAIFNGCMERVGNTFEIYKK
SSSSSSSSSSSSSSSSSS.........................................................................................................
>A0A5E4A0J5_A
MNDYTHYTEEDFIFLAYDLNTQLINDGYPDAAVKFITNQFILEHRHPDEIKRCIGCNSKMYEDVIATKRNLSGKSHCRHCESKLSMYKEVVKEVANTTQILRIPEKHLNSVKRLIRIYNEQNKTSAYQSILVKTKKLNTGVSKKSKRKGR
......................................................................................................................................................
>A0A5E4A0J9_A
MNCEHFFLSAVKELLSLYHIKSTIQPSSDNLEELVVVITDTAFGTIRYVGNNTGSVMCYTMGGNYPFYDTECYSNRTMIDCVMLISVWYSMFPTFDNK
..................................................................................................
>A0A5E4A0N4_A
MPYTIKRYSSVNGGSSKPNKTVNDIQIDNTYSSIGLIGSYNESYKSQFFQNMLWKMENFSHTIAPLNPIEGQLWFNPDEKSVKVYISNDKPTSVSSDWKNLGSTILNELTDHESRTGINDPHETTKEQVGLGNVPNVYTFNKTLNLADVLDASICRSNLEVYGTSETYNKTTVNNLFMTKGGTVNNTDRLDGLTSADFVLVDNPVVYRTFDTTSIITNTALTYNNSKGSIVVNTGAGNIDLLSGIRSDGRIASANDTGAMLSFINDNSDPIVTMVLFNRATANNQTAQPVKSYRFTKTNLIIDYDTNPSEMYHTGRIPSNAAVGSLPLNGKAVNTLLLNGIYQSSSPNDNAVVLRDGAGDVHARHIQVSNPDENIETGNLILFRNSNTSDNYVRRANVSSFQSWFRANEPKGVVKAWIQFNGITGSTYKSHNCTLTKLGTGKYRIYYNSFSTPAAGSVVPFVGVTSDGQISTGMAAGTGRLSYNSSLVYLRSTTYTDLEFFRTYNINYNNYSLDSFTNVYADANNITFTWFF
....................................................................................................................................................................................................................................................................................................................................................................................................................................................................................................................................................
>A0A5E4A0S8_A
MINVGDDVIIKTEFGETCGIVIKFISNKTIAIVELEDGNEIEIGKGDLELSNK
.....................................................
>A0A5E4A0U8_A
MKYDFILHISNNTNCIIFDTSITFVGNKGIFFYKIIPIHLHSMCNFPYIDNSWSNYISLPIIIQYYTNKLVYLPSIILFRQNKSNISADTVFRTNML
.................................................................................................
>A0A5E4A0W2_A
MVKIQIPILDENKRDMMIWCSENVSPADYYIMSSYDSENYRICITFAFFEESDALMFMLYFSIPDSNIYRH
.......................................................................
>A0A5E4A0X1_A
MHNIFKLSYCTNMFKFKILWDQKVYLCSFMSLRYTTLYISAGRIR
.............................................
>A0A5E4A0Y0_A
MKKGGAIAPPFGAVGQLLAFLCCPGDRCVLFSDLFGALGFALGLTFVGFALGSRRFFFAFLLLGFALGLTFVGFCLGLRFAVDQEALAAVRLAGAEFEDEAQATQLVADGSAVLLEVGLVDPVEHQGSFVEAGVGDGRLDDRDRVAEPAFVGERFRTLLPGNFRFRGVLGRQFLAVERLLDFAGDADRAEHFFLLELNDSAVCQLDFGGRRPGALARGGVSSHRLADDHAVDCQCQDVLLVGTLTSDMYGHVVYLCS
.................................................................................................................................................................................................................................................................
>A0A5E4A107_A
MRLPFSNICLILVPLFAVLITICIILEYQEHVVLALVIIPLLVCVLSASICGIAILFYLMILCEISENKYFTSFEIEAIKRKGKPTLYFIKKIWLSEIFYFNTKQNRFSIRRHIHSSYDSLEEALNEIEHIYKQYTETEYNKVVFKKGKN
.....HHHHHHHHHHHHHHHHHHHHHH.....hhhhhhhhhhhhhhhhhh....................................................................................................
>A0A5E4A121_A
MLFDNKSIISKRYYPLYNGFNIFRCSVGFIYFSYDKMSFIHDIFMQTISLFLMTLLLFLLITPLYYIGLKNPVNITTFVSCLIITILITSYYFMSVLTYIFCITVQSKIYKRKK
.........................................HHHHHHHHHHHHHHHHHHHHHHHHHH........hhhhhhhhhhhhhhhhhhhhhhhhhhhh...........
>A0A5E4A140_A
MTKEIAFTEGLKAGAQIKEGKAILTDFFRYFNSLPTNMRTSFIIGIKTGRN
...................................................
>A0A5E4A154_A
MRTLTSSLFVIIMTLVNILSVIYMYVTNVPLIYMLVAFPNQCVILLISCVYRKIIAEFFYIKRFSFYKLEVVLDKQRGSSTKYILKLNVLGETYYFDFHDNSFCCLPIYANLYTNSESLALKTFQNYEDQAELYKKSSAITTVIKSSKGTK
....HHHHHHHHHHHHHHHHHHHHHH...hhhhhhhhhhhhhhhhhhhhhh....................................................................................................
>A0A5E4A156_A
MFLFYYDIFIMNEIMHISANTYVIEYRVLNKLVVTIKDNRSFTLWIHFDIGAFSIAWKYNAI
..............................................................
>A0A5E4A162_A
MSYTITKSNGNIIAIPDGTISNVYSTSLVGRITPAYGQSLAQSTIRTLENFANNTSPRGAIKGQLWFDTRTNVMKVWIGNDPVNSTDNTSANPNHASWKSLISTVDSTIIPATNTVDLGAAANRFRVGYFSTVNTTNLVAGTTQLGSTTIGGNVLPSTNSQYSIGSASLTFADIYARRFLATQEIVFSRSNGNITLGFIPLSDTAVGMKNTTDTLGSASSRIAGIYASGMYANSLSVGSGQPGYGVITNLIPSTTNAFTLGSDTNRYSKIYGMELYARDKIIPGVPDTTTIGDVNNAFGLSYINEITTSKINARTTTSSIGSQTSPFQNIYGTNLIGTSTSSKYADLAERYEADGELDTGTVVKLGGSKEITMTTLDADTEVFGVISTSAGIMMNADAGTDDTHPFVALAGRVPVKVIGPISKGDRLVASDVPGVARRITMSELQQLGPMGVYSIIGRAISSKSTSDVELVLCAIGSK
..............................................................................................................................................................................................................................................................................................................................................................................................................................................................................................
>A0A5E4A1B7_A
MKFNIFKLQRGCHFIDCHFYDILRFSKPTYFRDADRITIFSLIGTNSIGIYADMYKGYAQTI
..............................................................
>A0A5E4A1D4_A
MIFQKPFIELNSIPDYTHPGGFAYQRKNHIHEGVDLYCKNKEPVFTMLTGKVVNIIKDFTGPGCGTPWWNKTSAIVIEDVFGVWVYGEILVGNWINIGDTVPAGTCIGRVEQVLKKNKGRPMSMLHVERYTKGTTNSIGLWQLNTSRPENLLDPTPLLRRIINE
....................................................................................................................................................................
>A0A5E4A1I2_A
MIDKNGNTEDFDFDKACTITDLSIPLQQKIQSYKLNKILVMVAILKYSNIKQEIGCFAIIWDHIIKITVEVKCNPYAETHILMHAHVFSNSDSCTHSVLLNYRNKYLPTNYYN
.................................................................................................................
>A0A5E4A1J8_A
MHNTRIVVRLNVITPISTANGVVVDSVVRGHRAGIKQGKQMYHVYSIQTGEYLGLKSEDDVSEIKPSSYEEFLTPRTLTSTEVEQIKSSFEWYEANV
.................................................................................................
>A0A5E4A1P3_A
MTKATVTVEQSAIKLVRRNLEGHRQALLLNGVEVGSSEAFYKTKTQRTWSAKIDANINGKDIVLEQKGVFSAIRIARAMEQAILFILTDGKEGSEMPASTLSKEEQAHNLVKAVVQVAAHAVQSGAAAPAKKGSSKKRKEAQPEA
.................................................................................................................................................
>A0A5E4LZ21_A
TAMPKNEKRDVLDDWLSEDFVTYKKPRVIQYPEAVTRLAITKIMYKWVKQKPIVIPGYEGKTPIFEIFEKVSADWAQFKNPVAVSFDTKAWDTQVTREDLRLVGRIQKYYYKKKYWKFIDNLTAMMEEVPVITVEGDMFLRVGQRGSGQPDTSAGNSILNVLTMLVAFSESTNLPIAAAWKACRIHVCGDNG
................................................................................................................................................................................................
>A0A5E5PCU6_A
MAKQLVTDIILNLSGNLAAKARQYSSQVSNLGSRSQQAFDMMNSSARAASQGIDTFGNRAILGAGAVAVAFERTFVKTAAEFERYQVMLNQLQGSEEGGAKAMAWIEQFTQDTPYAVNEVTQAFVKLKAFGLDPMDGTMQAIADQAAMMGGTAESVEGIALALGQAWTKGKLQGEEALQLLERGVPVWDYLVKASKELGHNNGLGLTAAQLQDMASKGELGRDVIKRLIEEMGKASEGSAKKQMETWSGMVSNMGDHWSIFQKDVMESGAFDVLKDELGGFLAQLDEMKKTGEYDEFVEKVGKDLVNGFRAAAEAAREIKEAGQEIMPVIRQITNMTAALIDAVGGYGNLAKILASVYAVNKAIRIGSPLLKAGGAAGGFILDKVRGGKGVGGAAAAANALGATPVYVVNMPAGGLGMPDGPAGSKPGKTAPKGKWWTGAAIAANSAIDIAKPALRSAGPAAVLMALGSAKEYDPNNPMFKAPSFGPSEKPKRVKPETEEAMKRFNKAFMRPDSPWAVAGGAPNGTVNLKVEVSDDRIKVTPTSSSPTIKVDPDLGTN
....................................................................HHHHHHHHHHH...............................................................................................................................................................................................................................................................................................................................................................................................................................................................................................
>A0A5E5PE68_A
MSIPESALNYGSILTLAGENAEINGKLNSKPINFTHIAIGDANDVYVQPSRTQTALVHELARIPITGMEKITPSKPDAVPQLKVWAKIPDNIVDIAVREFAAVATFDGTSYLHAVGNTVRIPILSGSNNGGEVNDIYIEMTFAVTSLDPIVMIDPTIVTATRKFVKDEDAKHLAAANPHPQYMRFGDEASYFASIPIGMELAFDTPPPTNDSRFRFVKLTADDAYNGSLLTNKVVSGTAPNLVVKMTVNSALSNINGQQIEMLNTMGAIPTPGLTSGVIIQDAIRNITASVSLSDLSLPNTMRAFSYHSGAFFTLGQIEGEAAVASKLIGSSVYPSQYPDLRFDASRQVPTADRVQVFSITRPLYRRIY
.................................................................................................................................................................................................................................................................................................................................................................................
>A0A5E5PFH7_A
MQKKSNRVELTSVALLNEIWRGAKALKITGKNQLIKRKPTNSPKTQ
..............................................
>A0A5E5PFI8_A
MHPLQNGSQTSPRPANKPIVGGFGYFTESGDNNVPSYPGADYFNHQIDEFLNLLSQYGVAFTPGSDDHLVKVFAELEQKVGSGISRFTSVNLINLYRFSLDSLETIYPGQKVLVKVTNSPVLLSSFVVASSTSGNSTEVLINDGILASGTVEFVLINQQLFSDMARNKFSSSPLSKVGSRTNNLVILGDSITEGVGASQFSESYIHKLSGGFSNKMYFDFGGVSYPSYYNMATALSSGGVTSTGTLGYDNVSPSRDVYLSLDAGESIKIQWRNLAKIAFTYSDASSCSISISVNGSLLKSLALSDLVWGNIPYEELNSLGLDLIEPVVDIVCTSGSVRIRSLHFGSHINVPKLVSLGRSGRTFSSFTNQPVLSQIYDDISTFGAPFGVTTLINLGTNSIYSDDGNENLVDYIASLQSLIDSILVLSPNSEFVISIPPQSDELLFQHKHEIYNLYVSSILSFCEVKGYSVLDLSDSLISRHYDDGIHPNDVGHSILATLIADRMNACPSKDFVKWNNGFQRALEERELTLGAGWQVYQSNDAYKPSASLVDGLIRLNGALEPSGSGTTTLIASLPASLKSYVNKRYVVAMGNGFVELQVSSNGDIIINTNPDSLPFGPIFLNQIVIPVV
....................................................................................................................................................................................................................................................................................................................................................................................................................................................................................................................................................................................................................................................
>A0A5E6H4X3_A
MNAEAMTQEMFNCILIAVEYFAILFMGVFIARKRGVFKDKK
........hhhhhhhhhhhhhhhhhhhhhh...........
>A0A5E6H9I3_A
MGTMMSKLEAELNKRINGYKMIPKSTVLHHFGEFNIAIHTMNKALWMSQIYEVAYRYKSFAIKAPCYTYALCSTELKMANYTAKSHRNLMQSFHISSCEKWNSVLATALYNLGYDGMTYNKNEEFICFPQKSLTQTVSKAI
.............................................................................................................................................
>A0A5F2P335_A
MANEALYVYLEGPGATLPEQQQRNNYIFYSPVPFTLYPRGVALLYLRLSIIIPRGYVGCFFSLTDANMSGLYASSRIIQRPPRGTFGAVV
..........................................................................................
>A0A5H2BI79_A
MKTNLFLIAFAIAMISGGIWGGEDFAAIVIVGGLGFAALGIAVMVGGAAVCVLRDIVIGVRHLFKR
.HHHHHHHHHHHHHHHHHHH....hhhhhhhhhhhhhhhhhhhhh.....................
>A0A5H2BIC1_A
MEKVYNAIKGQTLQHWLSIVIKRDESGTATVELHSTIHVNRVSTLSFSWGKEFTDAIF
..........................................................
>A0A5H2BIU1_A
MRIEANGGSHLSVVQHSDQFYCRDCQKTWDANDIDPPPCTAPESDEPKKTIWKRWQGGPACLQNLPKDDPKATVTTTPTGRRVSSSPAFAYPYGTPASGERRAVPPVPPEWIAEYMSGVDKVVQTVGAYVLYTDNAARWSTRSTHCRRWNFSSIRWVTG
...............................................................................................................................................................
>A0A5H2BIV1_A
MGEGIHRRDILNDNDLLRVIYQKYGREIFTADFTRNI
.....................................
>A0A5H2BKB8_A
MRLFQTFGEHVARQCLNDVFHQLTAVAVDLAPLGTAAFHLAFVLEVGLCVLLAFLRPLLNRHLALDQTRAEVIHFAARRQADGQEWLRVFDDQTAPHDGLTGTDNLEYRVFEVIPCAHNFRAKVAERLYRLFGFFLRHVYAHIFGVAPQSGLLAILVHVAAAEAIARAEGSRFGFWAVWLRLFVRQVQPVSREGAVKVVLGRQRVHEPFAVRQPSDNHGFDGRQVGNDELVARRRDEGGADAAHQRVHRLANVQRQRIKVALVDHLVDDGQVGHVLNQLRRSRQVLGLDTTASPTVRTARPGELQ
.................................................................................................................................................................................................................................................................................................................
>A0A5H2BLZ0_A
MADELKLAVGRTYRAKRPQNRSGLVNDRTILHIGATHIQYDGPVVGFGRHYPSCTREAFCNGLRAT
..................................................................
>A0A5H2Q666_A
SWSIHGKGEWMTTEDMLEVWNRVWITNNPHMQDKTTVKEWRDIPYLTKRQDKLC
......................................................
>A0A5H2Q8Q6_A
VWMFPMSANLVEFTFTQEIQDSLQNSPAAWIQNYLSPWKGYEDVKLTLTKQWKGQVDGGDTTKMDAHMRPAQIRLVYEIVKWLFQEKYWDELKRSLDHICNIPLLYSKTDAYVGVHGLA
.......................................................................................................................
>A0A5H2QBK4_A
MDMKALILRLRRAIDDRLPNDGTKPEYSDAELEAYLKEVNYNLDMAASNIWLEKASQLAPESSGFSSYSVAGESYTMADRTKAYDHAMAMYKLYRNRASSSVILPTQPADDNNKHCHRSGDISRLTQDKALW
....................................................................................................................................
>A0A5H2QBL0_A
MAYPIITTLEQFSGMKSNGPATKGLWHLFDGTFDDDSGNGFHGKLKAGSLTPDGKGVIFTDGAYVDIPYEGAWVPNVEFEGDWEITDSNGYNGNNHSLRSKPMTPIAGQKQESRTKVTFDIPEGSGSGSPIPIRYIRNYLNGSSANVGSHWVEIQAINQSGKNVALNKKVNTSAGVTNSFYVTDGNTATTGYAAHVTSGEAWVEVDLGYVFETLKEIKMWHYYGDGRKYKRNRLEVSENGTDWVVLFDSSKNGEYAESSSGKSVAVPTGSASSLSFAYEVSSARDYGVLDVKLNGTSILTDSGFTGWKTFTKNLDPGSYTLEFIYSINGAGTADDDAAAYLGHLKVTAGGVTLLEEGFNNFESRSIIQNMTDWTIGGWIRPTAADLTPDYTIIATTRSGSGDNPVFHLALNKGIPHVRVYKSNIDQVTNSNVYGKPLVADQTYFIALSYSSTLKELHLTVNNETVQVPLSFNGDNGLNTTITNRPLSFGHMDGSYLYTGWMSDWFLEYKYTDAQELHELYNSVKDVVIYNIDFLTEPGSIRLAKDANDEYYNEGYYISPIVDLTNPFPELGKLIVRGEVPYGYTELSAETRTSADGINFSEWQPIDSAQKIHSPNRRYIQVRLTLISSNPNQTPVVDEITFEDTSADALVSNVKVVPRVYDNNGRLIANLNKLSSLILEDEVNGEETITFQMPMNAKAKELINEYRVDLLNVENKPYNRFYIRNISDVKENGKVKYREFLCEASWYSLSTKPMIDRMSFEDCYPDKPLRKALEKTGWTIGTIDSGFELRDYVVEDKKNPLEHIRGIQEVWGGDIVFDNVNKTVSLLNKNLDTGFSIRRRKNMRSIRREINTQGLITKLTPIGANDLSIASANDGVTYLENYSWFTERGLDYPVYETEWKDERFYNAYHLKEKGIEKLAKMSRPTVSYEIGLLDLSTQIEYSHEIPELRTEALIDDDDLGEVVKVKIVSRSLNLLNPMDTTLSLSNKIKELGDEGAAIAQEGESRLDDTDAVGKTEMQELMVFNYLMNSRADNGWTGWTRNGNISVDNNSGVSGHNAFKFIGSSNGIQELGQTIYPSTRDSYTLSAQIATEGLKKYAGAQVGIKVVVTYDDDTTEEFFLEL
................................................................................................................................................................................................................................................................................................................................................................................................................................................................................................................................................................................................................................................................................................................................................................................................................................................................................................................................................................................................................................................................................................................................................................
>A0A5H2QBL8_A
MMAIFKDRVAIHTSDRKVFKRCRRKYWLSSKLQRGLQPKKPNNILWLGTGVHHALQMHYEGKEEIVTAFKKWANEEIARIQKQSGLWDAEKDSLFEAAKQGANLLKHYKEWASVEDNFEPYKMEVMFSLPITDPKGNPLTVIHPKNGNEVPVVYEGRFDGIVKDDMGHYWVLEHKTAKTFGDWDDKLDMDEQITSYIWAAEYLFDIPVEGVIYNGLRKKAPTKPQLLKSGKGLSKNKSIDTTYEVYLSSIMEHGFDPEDYQDILGILAAKGNKFFRREYIKRTPAEIEMCKEQVYHEAVDMISANYFYPNPNRDCGWDCDFSDVCVMMQNKADYESTLEAMFEPRTDEENEFEEKVGK
......................................................................................................................................................................................................................................................................................................................................................................
>A0A5H2QBP7_A
MEPKDLEKAIKKDENQVRTYLMRSKIAQSGYMEHVNEMIMANRTYQEVMDFLAKKGITVTPAQISKHKKMLPYIVENEPTPHEQSEIGLMENTRDRLIKYQEMTNVELAIETLQQVVKSSQIQAVNELWGEIIPQMIASVKLQVKERGDRLPFKDIIDSLDKVVKIARLLEDKATVIQASTVNGETQITHKHEHTIESIGDGTAESVSSAALEAMAKVNEALETYANQKQLN
........................................................................................................................................................................................................................................
>A0A5H2QBP8_A
MAKSKRREIWLYERFEDLGDGGIKVHPHLYVCLSNEHPIGAGGVYPAKFVEDVYTSSAYQWRRIEQGEAFLKLHEGYYRYVNYSKRAIDQEWQRPVFASKKVNHPKHEHLLWSSFKNQLARYWDVQPRQMTLKF
......................................................................................................................................
>A0A5H2QBQ2_A
MTDQHLQACKCDACPLKGYKENNQCLRLPLRESPVDIMVIGDSPIKTEVVHKEAFAGHGSTFFKKTLAAVVNSFNEKIEEPIKPKIHFTYSVLCQQKQEPPAGAIKACNDRLMTEIKVRKPKVIVALGNGAMKSLGHTRAGILDSRGSRKWDSRLNAYILATFHPQYVLQNTGVFETWTKDLEKALWMLKREPGKQFEPPKTKVDVIHHIPQAITFLRKLRAKKRKVASDIETRGFGFNYHALLCQGFTFKKGHAVVLAEEVINDPRIHVELKKTLESENIIWLYHNGKFDNKFYWAQYGIKARTDRDTMLMHYCIDVRKGTHDLEQVAMEYCDAEPWEHHAHKYVKESFADIPRPILYKYQGIDTDMTFRVHEELEKQFEAERRRGRKIDTLFKLLSRASNAYLRMELQGFKPDLKYVQQLTEEYEPALEQHMKDMEQLALESGWDPNEYAKWADIHKLKEWETKGKRAGKKKPGPTKKPTKFNPNSYMHIRYLLFGLWKVKPIMKKGKVSSDADSLQIYKDKLKDPIAIKFIDTKLAYAKDKKLYSTYVKGISKHINPITKRVHTTFKLHGTETGRLSSSEPNIHNIPRNSKIKNIFVADDNYILLQADYSQAELRVLAVESGDPWLQNVYLSGSDLHDQMSLQLYGENFTKEQRVRAKAVNFGIDLIS
...............................................................................................................................................................................................................................................................................................................................................................................................................................................................................................................................................................................................................................................................................................
>A0A5H2QBQ8_A
MSSICGVINEVMETSSKMQAKVIAGAFNSTLATDKPCTVVVPKRSDLRSKVTYYGVWKVFDRDLLIKIADKALPLF
............................................................................
>A0A5H2QC22_A
MQKEKDFIRELAEYLSNDLSFECDQTSADDFEDVIEDFFKERPSTNMVIELEATADEFSTITTTNDETLLLETLGRVFEEGRYIYEETNLPFKATANRIYSRRGK
.........................................................................................................
>A0A5H2QDB8_A
MAEILMADYNERHLKYARLSMEDIRKTMPPEYAKVMIQTRKELANLRVSNDKAIIALWEDAAVEVSKKIRKSNGLKKQHLRNVLLDILRELNKAYRDLMKTDLSEAIKLQYDFNRDIMWQITKSQPSVEKLISKAGLSHVYSGLADEAAKAFLARKTAGLTLSQRIWRNNQQAYSIILKLATTGDLSSYEMARALEKYLTKDASALTVGESKILMERFKGTLPKDIKYAAFRLARTEITNAFAQSTYSAGGKNPFYKGIEWRLSTAHRSSIQCACPGLVGFHAKGNEPDIPHPNCMCSQIPVLDEMKAATERAIRWVNDPSADGDMERWYQNVYLKGA
..................................................................................................................................................................................................................................................................................................................................................
>A0A5H2QDC9_A
MLNYDRMFKKISIGEENKNKKVKQVDFSVKMENAEGTMYVTDLQFQDGALLTGWEHNTGEMLTSPKTSHKRWYNSIIRGERAIVLPNEGNTMGYSNWTITADTDISPPSSVSNVYRGKNSFDFGMLFRTRNIKVKGNVKAGDVFKFYSNPMSTTKNGSYFGAYSGYFLGAPPKDMYYMLSIPGEQVAWDATSDERILPGMKDDEGNQILKPRTDKRMRVFIEVIPRDLQEGGKNL
...........................................................................................................................................................................................................................................
>A0A5H2QE78_A
QSPLRWVREYLTPWEGFDRVKRVLTEQWKGQQVDGGDTTKMDAHMRKAQITLVFHIVKILFQKQYWEELYRSLIHICEIPLLI
...................................................................................
>A0A5H2QEB4_A
MNTMDLTGRKFYTWLYSSIAFDRIMEYGDRFTHVGIFKFLIDPDGTIHTIEGGYELDDTEWQNSGQQDSKVTTMHWKPSGGGIEYTRGTPEYEEYKAHWKQIKEKWPHIRMHITIKNDGARKIWESLGKNWVGTDGTPAQTKMVNEIRALLAEWDWIDGIDYDFERGAYCTVNQVLKVAQLGYNAAKEYNKYVNWCLPPMEGPGTPSWEAWCDYSQMHNYFDTAVIMSYAFAWSGSAPGPISPQWWMDEVYNYAYKVIPKNKLFLGIGGFGFRWNILQKQEQDDEGAYLAGYRGRSGGMSDWYSWMNAEYSHTDQYRGGAETQPYLPFAAYYDDTNHCPYMYLDIYDYLLSHDRENTNSDGPVSFAYNQGIPYAVTYGKRQAPKSMLFPDGITTRWVPALKDSNYSNKPPGAFYPRDTGISLKTPTSGEVQGVYSRSFVVQKSGTYKVVFYIIVPFFGKDKLHVEIDGKDYSFSKIPWYWQNRTGYQYYQIASLSLSAGEHTVVIKGPPDSSSAFVIEEIVVAPTFNNKFITGSLEYTAHLRKLKGWMHGQDHSKMPTDQYAHNNMFKPSAQVLRRVPDYHQIWPEDWRYRPAGTSSGNNYSAMLSYYDVFFNGAKVDSKSIYNAIKDVYPNPLVTASSGTVIALMQGGDFPSPHIRVQYSFSRSPGGNYGVIVGATDEKNFWMVQFIRPSTVKIFQCSNGTFTEKASGTVALESSTKMTCEVRVRNGIIKVYKGNSDISGTSAITKVVEYRAGITGGSIGFRTKDSAIESYLFSLSDAWRYSPRESYTVTIKDRSGRTLLAENSVGRINRRGVTYDSIFGSFTVNSDIEEDQTRDVLIPKDWDFYFPDNSVELPPGDYDVVYRADDIGVWMSAIYICDADGASIAYFNNSQTVIEFMNQAKYRWGLTGTGYWVLGNEDVSLFDQLPSHVK
...................................................................................................................................................................................................................................................................................................................................................................................................................................................................................................................................................................................................................................................................................................................................................................................................................................................................................................................................................................
>A0A5H2QEB9_A
MRKHTRDKLEQVAELLNEGMPQKDIAEELGISESRVSSYKKQIKQLNLYEGEEDDIVAITLFPTRDTVDKLKEYGDPRRILNQIINDIVEGGIHIEYGHAIRDIKGLKNLDEVVSNPVEPVIISSRGELPENFKALIEDEPVSKEGDKRPSLNSNPADDPEPPKVCPECGEPNPTIFEDTMEYQCDNCLALESYK
...................................................................................................................................................................................................
>A0A5H2QEK6_A
MARVKVSDGKSVKVIADKDYMDGDFAFVSGFHGFVIGDTPSGDPLVINIEQSEFEFKLADVVTGDVIYFADGALTKDSDAEGAVPVLRASTDSDADDIAWGILLPQSV
............................................................................................................
>A0A5H2QEN2_A
MSISEARKLIRDWFAPQPLTEQFMKARREDPLYGRTYETPLGRIRPFGLVTEKNKNGVMNEAGNFPIQSTASDMTVWSVCELVEKFDALNEELGFEAARLVNTVHDSIIPEVYADEKIIKRVRDIMHETMESAGEILLNTEVPMKADFELGHRWGELYEFDFEGDSIVIHKKVNGEKIDIDFQTFMQEKKQAA
.................................................................................................................................................................................................
>A0A5H2QEP1_A
MTKLLTVAEFTKIEGNDKFNTPQKVNYAIRKQGAPFEEVEGKRMIDPEKWSEWAANADITTRKAKSSGETGEVSTGRIQRKTGVTEGEFLAWKSGMNNEKISAGKVVTNTASFASTMIDDCGINAPLSWGSIEKHIEDGKMMRVNYPEQLMYVLSKHYEGIGEPDTAKQLMTLYERHKTEEACV
........................................................................................................................................................................................
>A0A5H2QFV7_A
MLTKSNLTDQTDNPLVQEVMDKYLKEPKLIFKPSAEFFRDKMDAMTKEERIKLARANPIILAEYYLRPFNKQWNTDAEDYQYLLNQAVLENDLTIVHIPIEHGKSTWVSEVLPIWFLINDRNLRLALFSRTARQAERFGRRLMWHIEHNYRLKEDFGDYLKPGTEKWTQSEGFVERDPDRMTKDPTFQFLGVGGAVNGARLDIIICDDILDLTNSQSEVTRDNVHAWFTEMVLSRLVEGGRCMMVGTLQSRLDLYCQLSESPEFHYVHIKAVDEDRKTTLSRRWPFERLMKKKAAVGTVKFMKLFQNDRSAQTGRMLKPEWLNYYGRGSDSGYPVSLPPYEHMSIYIAIDPAIADKDFIEKLEKDDPDYFALCVGGWHDQSQRLFIIENFKARLTLIQQLQVITDYYERYRPIKVGIESVAYQKALAQASWALPSMIPVQEIKTHGGSGSKISRIEALGGHFETKRIWVHPSNDNLIDEYINYPDVAHDDVLDSTELLVRLIKDSPRRQPTEKESDILRSITLG
............................................................................................................................................................................................................................................................................................................................................................................................................................................................................................................................................
>A0A5H2QFW6_A
MDQVKTGYLRGVRGALITALNEDGSEPSKPEKYWIDTAQEATVEAQVEEGESSSLRGGDRVLAQVEEDDTLTGVEIGFTNAKFDALATTIMAGGKLITETTGEEDSKVTTITGWEADMMSETSSKTPFLMEIYVQNYTAGGMKDGFVKVTIPYCTGTIPNLSYSDQEWATEEFTVKGKENATLNKPVSRKEFVASLPSEAKA
..........................................................................................................................................................................................................
>A0A5H2QFY3_A
MYDTIIVMGCDKTGKSTLINNLLSVPDIKTRFSVYKGNKMSSTKVAFDASMEVLNEHHNRSLLCDRFHFPDDMVYHPIFNTAPFPDDITQNYMERVLPILYKQRNTLIVYCYGNEDEVAERFKREGENLVSVDNIRDIMNNYIHWLKLLYDYFPIVILNSSYESKSDMFNKTMNAFYGNPVLGGHYK
...........................................................................................................................................................................................
>A0A5H2QFZ0_A
MKPEITEQQLAQLIAENSNFLALTKYLTAINGGQVIINTKDLSDVAENQGLSITPGDKNFVPTPENPNPETIVVRVHSKEEIEQINQKLK
..........................................................................................
>A0A5H2QRS4_A
MLEFITKIWVAGEINDFRRNRKKRKQQEKILKQNKAQQRVAELGVIEEKIKGNNDLDAKYKRIGNCFSISALIIILSLFLTLFSPFAIIIGIVNIPIVSYYGMKLNKLKREILNN
..................................................................HHHHHHHHHHHHHHHHH.hhhhhhhhhhhhhhhh...............
>A0A5H2QRT0_A
MDYNKIIEVNGKIIDKALPKIEKAMVTDKWDCECVEAMTMALDNIKDALKIESMLEKDKTMEYSSAKMVYEPLGEDTEFMECVSKIINKHGLEAGTKAIMIVINELMEDMKILHSKMYNNTMMKLRDIKHD
...................................................................................................................................
>A0A5H2QRT4_A
MKICTNCNRAFEDIETNFYHHPQGKDGYRSMCKECLKEKAREKSRKTMKDVFINREKIKAKRKELGLTIEEAAKLIGIPYHTYLGVEIRDKRVRRNTWEKINKVYRLE
............................................................................................................
>A0A5H2QSA4_A
MEENRELTELEIRKELALEKVNEKRLQLNRVVSFINQEEKEFPKSKEHEAVMFDTLLTSLGIEFKVTETKKRIIFQLA
..............................................................................
>A0A5H2QSC2_A
MKELKVFKQQEVLSKEFKIYGDIENPLFLAKDVAEWIDYSKSNGKYKVSQMVSVVDEEEKLVSTIKTPDMIQSREMTFLTEDGLYEVLMQSRKPIAKQFKKEVKKILKQIRKDGYYLTKNADIEKLEKELQIIKERNQLLSQENQALRFFDRQITGAWVKVNWDLDSLKIGAIDVPMDFVKTFVSKYLNKHGQPKTDRESIQRVRFINYNLQLSMMCIKSILNSYSNFNIRNMEE
...........................................................................................................................................................................................................................................
>A0A5H2QTU7_A
MARLNYKEVLKGETGSHYKPHITSQGILYWTNNGNLPNPTPYKVKGDKGDKGDKGDKGDKGDKGEVTEIFSINSELLKIKCVTPNKVSFLDVISDNLIVYYDLYDDLAIRKDGTVYKLEGYALTDYIEVESNTEYIFSGNTNICLYDNEKSFILGYSSNEWNSRLNTTENTKFIRWCLPKIDINTSSILKIGGSKKVNYKLDEILTENLINDIKFNFVMSNLKDKKVSILGDSISSLDYTRPNWCEIISNKTGLIFNNYGISGTTIAYNEHRENIHGKCFANRVNDLKECDYVIIMGGTNDVNSNIPLGNWDDNTNETLFGAINIILTTLLNKFVGKTILWCSPIQDKNSYKNKPLPNIEESVLTTSSSAYVNYSLLIGAIKLKCRQYGIKFVNLYDNSGINGFDNEHIYYRANDTVHPSELGNEKISNLILNNII
....................................................................................................................................................................................................................................................................................................................................................................................................................................................
>A0A5H2QTV2_A
MSFNSLSISFIIKNVVNYKNVTAKCSKNVVLLHKNVVTESENVVIENKKRQ
...................................................
>A0A5H2QTW5_A
MNPYYGGYGNYGMNPNFNPNFANNRLNALEQQFNQQQQPQPIQQVQQPQFPSIRPVTSIEEVRGITPNFDGSKLWFEDTTNKKLYTKYIDMNGLPHIDTYTLSIEEEKPTEGYCTKEEYNALKSDLDNYKNVLDSLLNQLGGNKNE
..................................................................................................................................................
>A0A5H2QU70_A
MASQNGNAHNEARNTQTMTLIPEGDLYRLIIKSKFNIRKIGG
..........................................
>A0A5H2QUB3_A
MKEYIVKLSLDELSTIDLCLDTRMVQAKSIDELEKLFDLANKIRSVVDSEG
...................................................
>A0A5H2QUC4_A
MGVIQLYCYNRRIKNIPCRHNCLYGDLCDLCITKHCVVLGNLNNSQIKNLKSELNKND
..........................................................
>A0A5H2QUD5_A
MLLQELIKVREDGSKFVSARDLHKWLGSKKTFDRWNSQNLLSASYDFIKFIEFLPNTTQTRMVVESDFEVTFREVKEVKIKLANNKGSIKENQLFTDYELSLRIASHLAMISKCKKGHEARDYFFECEQLYYKQMETNLKLGSMLLTHREKLQLTKELFYPILEKLGVLDVKKNLVHQKIIKSLFGKYENLNKLTKLTDEDVENYKRLAISMQNDTRYFEDKNQITVWDIIKHL
..........................................................................................................................................................................................................................................
>A0A5H2QVR9_A
MKEFTKNTCENEVVVRSDHLHKMLKIKTRHNDWAKRKFEKLGLEKINESYKLNNNGFSTRFYYNIPLSLASKVIENTKGVLGNKEALEYLKKIKGETEKEVVVFNSDRKEYEFGEMLKCFLKEFGLSFDSQVSVCNGKYRIDFLIGLIAIEYDEKYHESTKQKEKDFERMKEIDDWFLRENLTGETHAFDWIRIKEGEEIKGLAKIVKLLNELNYIEVGEGFQPQGLEFYMNPKFVE
.............................................................................................................................................................................................................................................
>A0A5H2QVU6_A
MIGFLLGVDITLLIEIVILEIIYERTNNKWGVLSKISTYLGWCIYALNLIIFSIFAIGSF
.hhhhhhhhhhhhhhhhhhhhh..........HHHHHHHHHHHHHHHHHHHHHHHH....
>A0A5H2QVU7_A
MEKFTEYSKVLYSYFNSIMPSFLEGNVPQGTQFPYLTYNLSYTPNYDDALIQFSIWDKSTSLKTVASKLDLLGEDISNGKVVFTSNGSIQLYKGSPFGEMLQDEEPNIKRLYGVIQARIYL
.........................................................................................................................
>A0A5H2QW52_A
MDLKAILKRCGLEGELVDTIADTIKAEIPKEFVSKQQYNKKVGAIDELNNTIADLEAKIENSNTDEYKSKYEALQSEFDTYKNNIEVEKSNEQKRGLLTEQLKKEGFNEKILKLLTKEIDLETLEIENDAIKDWDNIVNPLKENYSDFIKQESISGLGSVQPPTNTQTENNDNPLANALGKYL
.......................................................................................................................................................................................
>A0A5H2QW64_A
MENIKQTSNDELLEELKKQNVLFLETIIKQNNEIIKLLKEGK
..........................................
>A0A5H2QW76_A
MKYKKDEIYDLEGERVKVLDFLDNFVHYEVLENGEKFYCGYGYWEKNAKHIAVKVQDVEADMVNHPSHYNKGGYEVIDVIEDWELGFSLGNAIKYIARCEHKGNKKQDLEKAIFYLKRELEKEE
............................................................................................................................
>A0A5H2QW90_A
MVLGFNVEYAPFLEAGTSRQPARPTLKPAIMDYKEDYKKLIEQTLKD
...............................................
>A0A5H2QWQ4_A
MAFKKIPLTIDTMIRNPVPIEGINQEDNVELNIVVTENKTPKDLSRQTIKVYVRRIDGTLVEQTDQITPTNASKGEVTVKLKNSAFNKEGYALFQLDVSDSSGRITSSYATFKIGKGLASGEAIANTNEVEALKKIEEYIKKANLEFPKYENKINEFNQKTEEYKNEVVEYQGEVKKFQNIANSLQTQFDEAVANITNGVESATNSEIVQARGGEVNLNRRLDKFDSQLDKIVQGINGENTVIEENFLNIRKLNLYGTYVLNKQITLSNIVLVGNATIYQNGNIIDINDNVTLHGLKFELNNVDIKTSLNINGKNISIANCEIRNLYSSTYGRMIFISKDSENINIKQNVFNGLNVNINNIVGDTNGSIRAIQCQEAYNVIIENNIFKNINTREDSDYIHCQSTTSEDIDGVSFFKKGKILIKDNLFINPLKSVIKIQCSGVEVINNKIESDNVNYVDVFFRFYNSYDLKISNNYNSDTIECTFIYQEENTKNTIINNNKFNIRKPTSYSGSIFYLMSTNSKSMIIENDAVLTNGNSLLQLKKSNNVVIKNNLYDYTEIQIQGNYNTSILNNTTTNEINSFVDLSALDGISNSKITIEDNNVFKTERLANIRGNGHVGIYIINNSIKNEGNSFNAIAIFDETQILNNIFIENNQCSTLRYGATNKRPTSFNKRIGYNYFDVTLNKNIVWNGSSWVDYNGTSV
..............................................................................................................................................................................................................................................................................................................................................................................................................................................................................................................................................................................................................................................................................................................................
>A0A5H2QWR6_A
MTCNRRCNCCNRRLMSTSIAVTGTAPNQVLTITVPTQTFTNLERRCLIIAQSIPAGASNLPVVIENGTDVIPVRVRTGNNLRADQIRSRRRYQIIYGDDPIHFSLECGVPYTCFSTAPALLKENE
.............................................................................................................................
>A0A5H2TJY2_A
MSFLRPFIGVAGPRGEKGEQGKKGDTGPRGPIGPIGPAGPAGPAGPEGPAGKNGVVENINFEIGEDGHLYVTGIGGE
SSSSSS.......................................................................
>A0A5H2TK35_A
MPSTSKTPTLGLNKWELTDKPKMNDFNKDNENIENFATEHKQKMTEVEKKSKSNEDRLDALRVGTINRLEWYNSESYTGPGNITPITDTPTKRRGFKWSGMSTGPQTLEIKTLPIEPNSDYILAFLEDIEGSFTSYEIKLAYTNGGQQYKSIVKQGSTPQSNGYKLKTHKFSIPSGATDTKIQFVVQGATSSTSLKVLNILLARGNVVPDYNLAPEDILKRLDLLFEKDDNLQAQIHQKAAQTDVLLKVNVPLDRDCNTFKQVNAFFSFDTGSGDFKNTPDGTLAQGSSRVFTVRNYGYSEGRFQQEFINIYPANNITRYIRNYIYESNSWSKWYKVYDEANKPTPKELGAYPTPKNAITDFNLALTEGQYLISGELPNAPITGVRYGILVIYVSDQDKHNNSNNWIWQEYYDTSGNKYWRYKVNDKDWFPWRKDYNSGAKPTPADIGAWDKTAKRLEGVDLNTITEGGIYSTVRNSVDRNAPILADGRLIVLSWNTGHWASQMFFADGGRVFTRTATNLEGTGWTNWAEIYSKQNKPTPADIGALPTTGGELSGHLIMRPGQKFIGAHNYGFSCRTKEGSDDYVMYIDADNKVHIGYAGRPVKIDSLDIVNKNNKKIYHEDNKPTLDDLGASGKGLCLDNRQPFEVGGEANKYYPVVIKAGELKSTGVYGLIKLSISRGYASKAPDSWNTSTHKGGLTLTILTSGDCYWGGNDPNLEVLRFDQKYSTMVAGMRLSTRGIVVWLRGGGAQYYLTSDYGAASTATVELEGFTDSAEQVFGIRTDDSQVNSEIVSKYKLRTSGLYDEGERVYSPHNKPSLSDLGAASSNHNHDSAYLGKTATAANSNKLANMGIYDYESGTQGIPSVGNDGVMEIGQILDFHLKGSNKDYDMRITTRDGSLEVDKALSAENLWARKYLRINDWYGGAEDGRLWFKQENKKLYTENVTDFVVNDRSIAKGDYWDNDNGNVRVCHLGGGLRLVRQIVKTGYANSGGGVSYTIHFPKAWNWVLPISLVSHNYNDASNNTSGYCTIDHWTNSYLNGGCYQMVAGKPTQIILTYLATE
.....................................................................................................................................................................................................................................................................................................................................................................................................................................................................................................................................................................................................................................................................................................................................................................................................................................................................................................................................................................................................................................................................................................
>A0A5H2TK52_A
MLTQGAKLIEGHHQRKSQEKLVEKLHNALDYNVIETSPSGLDGEDLIIKLNLNSPKDLTPNNLSKLANEVMVNNLGAQNYTILVYDSNRPENLLAVIDIPKNSKITFDIIN
SSSSSSSSS......................................................................................................
>A0A5H2TK57_A
MNSYNIGYKAFGELYFAKVQANNIKELIDYCTYNIYGEVVLIQKV
.............................................
>A0A5H2TKL9_A
MKEYTYILCKNDQGQQYKRYVEVLCEFDYMGRTLFIHRPVGAPHNTVCYTISDKETGCCLAPNNCSIKTPSKRSAVRVLNEYFRDNEIHEWDMKRVRKLKKDLARAPKYHKVKKTPETKKVKPKPAQCIDLDYGDIPF
..........................................................................................................................................
>A0A5H2TKP0_A
MYNYSDDNRPKNNNNGCLGCIIIILAAIGLWVIIFDIANIIYHMIF
...................HHHHHHHHHHHHHHHHHHH........
>A0A5H2TMA2_A
MYKLYLCYNTNEQKHYCGITKNSIVDRKISKKLDCNFTLIILKNDNIKYLESMRDKLKGDYNYQKKRVYRKSTEQYYNTKQEAARDNGLTMLQLKNLLKEGIEYTWR
...........................................................................................................
>A0A5H2TSQ2_A
MNYNKMTNWEILFELEENLLCFGYKLLRREHEEVIQDIRDTQPKDLYKYAQSLINQTLEEEYICVYSIR
.....................................................................
>A0A5H2TST7_A
MLTYKGGDKLLKVDYHLNIEVTQGDSGCLFFGSNPYSFMGSEELRLELFLGDEIIFSKKSNIVDRGLLFLELTEQ
...........................................................................
>A0A5H2TT97_A
MKVILSNEKEIIIENKDFFIIMEEDRFILSRAIDKNCGELVSQVPKYCIPIYEDKSIPRYLYKDNTHLYEVIGNRAIIRYSI
..................................................................................
>A0A5H2TTX5_A
MDLGEMITNFGIIPAILIGVAYAGYQWITRVLDENKERELRQEQQYKELLQESYKREDKYQDIIKNELGEVRKDLANIIKGGKLNE
...hhhhhhhhhhhhhhhhhhhhhhhhh..........................................................
>A0A5H2TW45_A
MDNENNQENQQEQEQENKGNNVNVETLTRDLLERDSEIAKLKKEKIELENAYKVLYERGNFTQQNEQSKEPVKKVSYDDILNRL
....................................................................................
>A0A5H2TX69_A
MRLLWLKEYLDICNILGIEPTMESCARWGKNKKLSGFSLTPVGATK
..............................................
>A0A5H2TX93_A
MKRRYIVLQVTVDVDWNPDVSVLAHNKYLGVHWVSVKDEHKEDIIYFDTEEEARIEAKHRPGAVVQATWR
......................................................................
>A0A5H2TXA2_A
MGQVLAKILCKHGGTLTIEEIEPEHIGQTFSIVEGKRIWYNRKGGDNVGEKKCYVNSQV
...........................................................
>A0A5H2TXC8_A
MSKVDLGNIQGPAGPRGPVGPQGPSGLSDVQTDRDGLLGSIVLGEKILIQWGYYAITRGDTWEKINLNRPYKNGNYNVQISPYWREDYHDIYLGVIETTGFNVACVGQPQNGMGVYWLTVGEI
SSSSSSS....................................................................................................................
>A0A5H2TXU0_A
MRDMIENQLAEYEVKELYNEATMILGKAFGVSAVDLYIESDVDANYYGLCHRSGNKFTGITINLFPFRFTQEGEKAYDKIKKFGWDIKDCVLETICHELAHLTYWSHSPLHKKLTSLYYNKVQQARKGENSAVAQTRSDIYTLKDLCELIELDPRKARSILRKNNIEKPGKQWEWEQGMPKDIYDLLINLKVRGRR
....................................................................................................................................................................................................
>A0A5H2TXW3_A
MSYKSYTEPEYCTPEHLKKAKKLIYNALKADPFTHPKQLRNLAKVSQTFVRQCLREFKEQGITFLEEEGDIVALSSKTKKTIKTLAEKYDLDEKEELFVFHYMKCFNATTAAARAGYPVNNSHAHGSKLLKKKKIQEALKAIRADRDEELLCDGMDVIRQYMKIAFADITDVCQFKDDLVLLRSSKAVDGTLINEIKQSKDGVSVKMEDRLQALKRLEVYFGLSTDVMKVELEKVKLLLQIQENQNNAGKGKDLEVLRAKMADRKKKNAGKGKSNTIK
......................................................................................................................................................................................................................................................................................
>A0A5H2UHB3_A
MNAVKIQRGTKLLDNLGTIVGMITGFDCTVQLQNKTLQYWHVDVDDNEDCYSMELQYILNKYILA
.................................................................
>A0A5H2UKL6_A
MSIKGYSVTQAYVDELKELTNYEQRKREQRERKNIVKERKLDRRSKREAKRNAWV
.......................................................
>A0A5H2UKU7_A
MGLILTLTVYQNNESISVSQHDFSSKAACLSAGNAYMQHSKRTQSSRYTATALCVPK
.........................................................
>A0A5H2UWA4_A
MSDVKIGSIVKVTYYNTDRSYHAKVIDMSIDVKDALHPIWLQLDKIDDNSLSDYWLSPEMIDVDFTIQVSV
.......................................................................
>A0A5H2V0J5_A
MSEFNQGGQGNPQENTPQGGQGNPPPQEFNQGGQGNFQQNFNPNFNQGQFGFQQNQAYQAPQGNPTPAQVEDKTNTKPTKVYTPEDFAGDSPLDVSIKVVSANAGLSEEAFGAAIKNAVQYGNADLIDVATLTKGLEPNIAAQVVATARAAYQHATQLKAQITQKAHTAAGGAEQWQEAINSFNTSAPQDVRGYAIYLESIGKQDEAIQVIMNHVRGTGLVNSNNGALITGSTGGTGGKAMSHQEFLVEWGKLDRQYGHQLYSNKEAQLKIADLQRRRALGKQQGI
..............................................................................................................................................................................................................................................................................................
>A0A5H2WT44_A
MAMNRNEQTEEIVRLLEKLRIFTAKDWFGFNPDMFNKWVSIAEGLLKQARIKYCKYTVYQSFISGFSLDSMYSLRSRALKEICDFNGLNLACVASVLGRWMWEWSISGYQNTINTLYIVGDNTTDAEILCYSIVRSFHCVLTVDENLDTKELFKIQDQTKFLYFPSVGNTALFNKAHINQLLRGRDFNIITTESKLGVITPLKCLVHLNKLPETFPTSPDQHAVIHLTEPSLGKVPTEPELRFCVSNLYSDDTFRCTNPYGVICSSLQTDSVCSSCDKCYINILHYSPD
.................................................................................................................................................................................................................................................................................................
>A0A5H2WW01_A
MSKIQSERFWINLNNQSKVYIKKALRPGFVFSLKRKYKCYINNNGGERVTLTRQEPFSDTELSEIYWKIEYHQQSVSTITNPNNNLEIDFYLYI
..............................................................................................
>A0A5H2WY37_A
MAQKMIDEKKINQNDSEDEESIGSQDSFHSMDSVESVPSPELQKKTFQTMKTDSNTLPKPKERSTRGKYRSWVQYRVIIHQALRDAVFDRKKASAILRDYHKVFIPPSVIGYYSRKLSASLPSLNETF
................................................................................................................................
>A0A5H2WYD2_A
SEYTTVQAWAGICVDNNVGLILRDFKTTLFYTDSYYITPRDMFEPRKPVQADFVRIANCSVTYVNISSSELGNIIPDYIDVNKTLEEIEQQRPNFTLPELEIERFNNTYLNLSAEIASLQAKSESLYNSTVKLQELIEHINNSYVDLELLNRIESYV
.............................................................................................................................................................
>A0A5H2WYM4_A
MAMSIMKCVRTTSLAQVSTSNTPHCYEIVIKNLITKIPSHLVMNVTFLKFLFGELMFPDVNETSISETDTFPHLNIPHFNIYISILRCTYYGTTFTCRYCCTCRKAYSLFCQSLMSLTIDKWMLYISDFMQKSIQEETDPKFLITNFRGMYNLSPDDLFDYNNAITHLYLFLSDKNIEKCYRIKKNNIRIKITANPCYFTAQAKAALESLKRCKSQLPFVLSIECYPFFKI
.......................................................................................................................................................................................................................................
>A0A5H2WYN6_A
MHKRNWFSANRRIMTECACAKRKKVATGDRTINIVYPLWYEVGESDLNPPLIEPDGPLYDDNGKLNIHVSAPLSKANKTLSLNHDSTLETTEEGQLSVKINPEGPLEVSPDGLNIKIDDSLHIDDDWELGLKLKEDQPFKSTLNGLELVVDDTLLIDNSPPYELGVHLSQNGPITADTDGIDLEYDPSTLKIQDGINGKELAVNISPNGGIINEYDGLSIKYNPSSINIGNEGIEVKTTGAVSSTSQGLNVTVSSPLNVSNNSLNLSYDPNTLEIINSNGSQALAVKSTSATVDVDDKTITYNSSNQLSVKLKNGGPIDSDASGVFLLFDNNNFINDERYGLTLPVNIRNLSPYCSFESGNPALTDFSAVVRSSSQTDWKCAYYVHLSNTNGIVNGNLMLKIDKSKIINVGSGSPYNIQFTFVLNLNPANINNNHSNISPPTLFPADPNTITYFPPDPKQFTSGFIGIPYIGGNWFQPPNAYGNELSIRPSGTNMVFLMSTVNYYAAQVIPPSHVEVPDIKSFDDFVLVFTFSINCSSSSANWFDPSNGTSTIIIGPLPFSYQAAFPKYGSVKIPPVFEPNLQSLPNPHKLDISEQIKATQARPPFIIIHDSPMFPPPPSITPPSSPSQLSESEDDEEIPHLPPAQEDEHKADSDSDESQSEKHTRGDTFVPRHIEIGAENGEYTIHRHDTDDGKITVVRLENNEIGLTVL
.......................................................................................................................................................................................................................................................................................................................................................................................................................................................................................................................................................................................................................................................................................................................................
>A0A5H2WYZ6_A
MPIQPLHKMLGIGGDRTERLIQEMEQSSWLPGGSSTTLEPGLKLTSLSELSRMESSGYTKKVLQTLPPLLGRVTLTTMRLLLHSSLQVLSFLKTSTLRALEATVSHLQEHLAPAEALQDLAQEVLVPETHPEVLPQVQLESEL
...............................................................................................................................................
>A0A5H2X2P0_A
MHPVLQSVQNNNGSIPRRLREVTPTPPQYPSQKASHLPEENSNDASSVYPDSTEKQGTEDNIVPSCGIASGAGIDNFRVLSRDINRRALVPETNLFKSSTDVVPQNDYEREHMYKAGTAISVNPNRVLKPDDFNGEAPDFNPAINHIKAANLKTAANQTARQEELRNICHQSRLRTALTRLEIKAGLYYLYDFVATYVENPDGRVALNPQLVLVAQHAGNSMLAERIWSIADDKNTWLRELIEMAYMIINDPTLTTDQQLSAICTTVIELSMKYAKLVAKNGYPSMVQLAKTQEFFYRIMEAILNLGVELGVYNNRPLRYRRSRISEIPQMTDADYMFGLTQALESRPISEFDGYEDDLEQDDEYY
..............................................................................................................................................................................................................................................................................................................................................................................
>A0A5H2X3B6_A
MATKRKYEEDCIPETPQQAIQDLKSTIQMLFDEGICYEEQLPSFIINSPEKSKILKALEDKFSPSKPLIELIPDKSKDSLKEVFFDSNENWFHRAFNQSKYSKEYCAKTMLKWLKGELNTLVFVGGPLTIAKNLYNAIASCFPNGITIDDINCLESLHKNNHLASVYCIPFVNTKPSPSMLHLMEGNNISCNINNIIKFMNTKPMLIHCTNPSLVDDFICQNTAIFEVNYQNVELENCKYCRSALRDFVYY
...........................................................................................................................................................................................................................................................
>A0A5H2X6P8_A
MDSEGEQRALTILNLLFKRLVEEGVWGRFCCNITHQAQLVHAIDLPNIYQMGIERAAESLVRSLGSIVSVSLSDEVADLLFDELESEELNNAESCSDSEDEFQVTSDETEDEDECCCNTTTNPEETNSEEDIEELKSEEECNSEDTITEISSEHILHMCELKNHLRRQSMLLSGALKDIDKDLTLQLCDIQYQLERFIFNPPPSTPSDFKEVRHNFYPPFLHPKAICNYSIFTITTSIPKSCKCNRYETTIFKSSFDRKYFEMLPRFRSDAKFNDDLGSAVNPVGELKEEVKLTPLVSDTSRLQFAKARGEHLHFFGYPSLHLPPKMVQCLMETLIAPLAEEGKDTVMSISDEEISNLIDPKGKMSKNNLLKAIQRRRDDVAFSIRYGVQLYLMERVIRNPEMIRKIQETLHHTFHHGYVNLVREVSKVNLSNYVTFHGITYLNPLNNCILANLYEDQDKADYIVDSIYLFLVLAWQTAMGMWHQAINDQTLKAYSSVLNSQKLSIYSKSTVYDISQLIIDLLMDGNRLVEEMKNALPNFTSSSQISTFRQFLMERSNIPSLAAPFMPSDFIPLCFSECHPILWDQSYLLQTAFFICNHGGYLHENEVSNFKYCPCNLCSPHRMPQDNIALHNEINAIGTFEFQTDDGKLFKLSPELWTNAYLDKFVEKDFHAYNVVPYRSNKSVFSKNLTPCVISSPEILSLIRQIQASREEFLLSKGKGVYKDPKTGETISHLAPQVHQAGSAQTKTIPATDSYIIRRNSTEISTSGIVQNSTYNGSENDRREENKSKRFRRRRINRKPGQLSQHGQCRVSTITGIAEENVSNYEN
............................................................................................................................................................................................................................................................................................................................................................................................................................................................................................................................................................................................................................................................................................................................................................................................................................................................
>A0A5H2ZUY8_1_A
MIYGTYKWFTSETRKKEDECTSKDVKEGTFHSDSQMVEERERPDPYLTNRKILPFNNATSTIASEDFYALVAKALVQICVSDEEGNVSRCEGFFEKERILRLPRHVFNTVGEVFTLEIFYNEFHKDTVIFDKRSVGGKKIWQHLGQENLLHLTDVRSFGKKDMTKFYGSERLQTPAYSANLITLNMQDWKRHRYNVYGVDDEDYHCTLKNKKGEKTYVARVEGYTARYEEIVPQKGLCGAVLVSSTKPHQIIGVHNAADEEGNPKICPILQGEVEEAVAKLLENSFYTQVNTAKSYEFHSSNVKSPELHPMNACNKFSTYAAAEVIGDIGRNGNTKFSTVETPMWREVLDFFGAKENPYTVPPSKGATVNGEFKCPWVNLIEELNICECKIPQSYLEKAHIVSIQEIDILLDEYLQDETVLRRVLNVNEALNGIPGVKAANGAKMSTSAGIKYGGKKGDHVKNKEYPYVLCDYVEKDVLEKIEAYKRGETTDTVFKFCLKDEAIKKKKAADFRTRAFSALPMDAVLAFNMYYTASCSFLYTNPFGVSSAISLDPAGFDQDRMHHHLIDNEFYLNENGIILDFRAFDKTLPQSLMRNQWKKHFHIARRMGFKEEDIRVMESIAEEQVAPVCALNGALVRLNFTHTSGNGATSAIGSAAGKDVVRAAIIAIAEDEGRELSLDEIIEVWVSIHMGDDLDSTVHKEHRWFNFIKLQRKLAEWSITITMPDKDSKATEFQKRSEHDFLKRSEYFCPFRNCFVGRLEKSSLMKSLLYILPSKKEEKTMQLGQMFASVADEMALYSKEEYEEFMEFAREMKERYDLKMYNFDFSYEYQVVRFMYVQSRLHRKYHQREKPKLDELLSKCATPPHWEVFLKHGIAEEDVKICEFQSNNTPTYRWKTFKTQAIERIQRVEANYQAEFATICKIWNFNFNTCSYLFLDQVVLKDPICRLWNWWYYTGCEKYTGKKSFIRRAYEADRRHCLWITVLFNILKYLWFKLFRLVFGSLIDTATFRFVSWIVKKPESQSDHETIEVFDLVEEFFPWSNDEMFFFFRTRYRDRVKYPDFESIRTDMRELCLEFEEVAHQYQRATQAYDHEWMSRIQHHGVRKMRRHIRLIEQGTSSGPITEDTSHSVGVHGEELRGDDVDYHRRANRAAARRRRHTSLAASSMRGILIAIIFMLWW
...........................................................................................................................................................................................................................................................................................................................................................................................................................................................................................................................................................................................................................................................................................................................................................................................................................................................................................................................................................................................................................................................................................................................................................................................................................
>A0A5H2ZUY8_2_A
NISAGSAQDPGSNELSDPVWIKELTENKQQQNIDFNITNTGFVNKAEVGSDPSMKAAKQPDLTLTDFPLRPVKIAELVWSGPIWNFDEINPWEEILSSPTVARKLANFKMMKAKLVLEFITNGSPYLAGRGLFYYNPLHTKDNFRPANVDDRLCRISQRPHIYIDPTNSSGGTLEIPFIWPKNAVNIPNKEWQQLGVLNFIGVSDLRHSNGETPYVNVTVMAHLEGLELYQTTETTVAEFQSENKRVVSRTATAVGNIAGKLKDTPVIGPYARATEEVSRAVGDIAQIFGFSKPSIGPATTIVKTTKLGTLAPANDFDTSAKLTLDCKNETTIDPAVVGVSSKTEMTIPEIVSKECLLTRFRWDINDDTDAELLRIPVTPYIRSTFPDDGRIDLPPCAYMSTFFQHWRGTMEYEIDIICSKFHRGKLAVRVEPHGTNGRNEYNVTQREIFDITETTQHGVSVGWSSDRNYLKICGSDKNPYTPGESPDLDYHNGVLVISVANNLQRPSPSAESFVDVLVRVRANKDMQFNIPHSRTLDRVQMLEDTGLNIPTPVPPPTSNIYPHPGTPQKTAFQMGVYYYGWHVPNFNNNEGYVRKFLTDANGNPTPHLPLVIGRNPAGEEYDDRQRDVTRKQFDTMLKAGITFVVCSWWGSGSRTDIQFEEAALPECGNTAHGHMRACIHYETATLKNIGNGYNWTTAVRDRVRADMAKVKASYTTDIDRYLFRIDHNGVYMKPVVYLYLFRSMPDSFKRSICDEINDVFSNSAYPGTNYPGAFIVGDYIFGSAKTLPTDIQDKMGAITAYDVYGQTIGGSTTADINSIRQYHDRIDEYRALAPNIETFPTISPSYNDRGVRLEADHVALDRALAGYDKGSLLKLHLECLVQRSGAKGAGGNLTGMCVINSWNEWHEETTIEPCVGSENGVGPSNLTQGIEYEPYGTKYVNIIGDFMVNSYVAQSDNADLGEAQEEHNHEMEVHKEMLHKQTTYANDDLIYHGEKVASIGMMLSRFELTTKVNTSSTGATRLHLPAVPYFEVSREDVAGATFYEVNMNRLSVLFLTRRGSVRWKALNDFHNTTPRIAAVKLEEYSQLLLETNEPSNNTLADGWSGMSAVTGVYDPVLEWEVPYYSNERFHVARNLERSNEIGHSHVYDTSAVFRNYYLVAAGEDFTLSYFLGTPSVVIS
............................................................................................................................................................................................................................................................................................................................................................................................................................................................................................................................................................................................................................................................................................................................................................................................................................................................................................................................................................................................................................................................................................................................................................................................................................
>A0A5H2ZWE4_A
MSTLNRKFLDGLKAKRVKKDSQKQKEKKLTSADHFAKVQSMYLGANNFKVVPSSSLEKARLRKFRAEYEHSLSRCVWSKTVFGRKEYAKFEAKLECLKTLEKAGTTAAHFQANDKRKETKDKKVREKLSDIERIFKKKSAKIEGFEDNAIRRMKKQHSSSDQEDVTLSDYTNSDADEYYSFKKNYAMKRLKDKKRKKQSKKAYFHSWTGDIIDTVPTVVRQTYVASITIKEVVSKLTKRFHLFKETVDLDNILQTGYALKDFVMIVLSLASIDWTNKKKMLMGIIPVIDRIQPDLFSPEYKEVLLGMIGNSGEKLKIFFTRFLSFLTGTSDSTRAFFQAESTSIDEDEIDAGIEWKAFIHSDIASFGFQFLTFLVSSKNLKPMDVTWSGIEFFAVKAQKGVVKATEVVDCVYKLFKSIAIGFHRYLKTGNFMAMFSANSLEAQAGELLSYVNYAKTHILWEKKQMTLDDYTTKLQQVKNKLALRIKTEERMKVLYTNLHSKVAAALAEIGQNAIRQGAKMSTFGVLLKGPSSVGKSWISASLLDFILRVNDFPAEPENKAVINSACKHDDTITNATRGILFDDISVRKANNAADKTDEERIMQMHNNVTYPANKASVEEKSSTMMNIMVDIGSTNSEYLNALELMKCPEAVLRRWQCHVEQLPRPEFRKAGSRMIDREKVKHHFGTCQFPDAWEFRISECIGVEPTVKGGKTFKMREIEAPGDKDFFDMEEFLTFLRDTSKEHFSAERESLACRQSTVEFGNDNLPKGIVKFNPLRELVPSQVSQQAEFQADDTSPVQSVRVDQDTQQENVEDEGDMNVDLNSVNTLAQSISFLHETHPFFDLTVMPLSIRKLWVWARGDIVVFFGTCLLLSILPSLLFSFCFGFCGTLVGIGLFIVEVRLLIDYSRFLIQEMLANSVAVHRMHHLYNRVSSRITDISDTMKPQSYTLAPLS
............................................................................................................................................................................................................................................................................................................................................................................................................................................................................................................................................................................................................................................................................................................................................................................................................................................................................................................HHHHHH......................................................................
>A0A5H3CIS1_A
MIFIYSLFHFFANLCRFAGGAPGQPQLASAGLFSRRSSGVSTVAVWVPTSTTLSGPSVWVWASIANSGGLSDIGWSCTS
...............................................................................
>A0A5H3CIS2_A
MAATDPVQTPKIHSNSNKNGTEIRFPLGGNVYATAGHFRKKVEVSLRHFHRTFLRPNRKLKGDTRTGVFLTPEQWRTLKLNMSGVSAALQAYTAAAMPDDPTLFSPRRFNLGNLTYAIVQISRGEIVVTMREYFQRRPEFRRGPPNDDFDDLLPGKRCLKLSAAQWYALEENSQKIDTVLEAVTEKTDFLTDKLLNNIVGCDV
...........................................................................................................................................................................................................
>A0A5H3CIS5_A
MFSDVLLYNCFLGMVVRKRNKRTKKKVPKKKIKSEPTERVLRSKVRKSHAIVKREVTVRAKKRARPRVNVITNTSATSNPNVNVQLHVPQPNYQALEPVKPKREQVKKAPIVTESPSFFQRALQRVGQIAIPAAASTTLGLLGVPTPISGVISNVISNYANQEQNAEPAQPLEPPDPGYGFMNFAKSLVPALSVFGLVNKLRGGAYDAYTGTGHHVHRLQRSSRVIMSRSPRHRKRRLAHRPNVNYLRNQGAYSVTAVPLLSQLIRLGLQHQRRNTAPPPDPRELQIDAQNQMYMNRDDPTPQVQLETEYQDHMLAMPEHEQEEEDDYQTPLARSPLPLDYSVRQRPVSPTPMSATNRPRGQQDDDDDEVMMLTRQMGVRSPDPGYPPSPPNILMPPPPPPLPSFNRVTSPTPYDLSSSPIPFPDPPPPMPPPPPPPPAPPAMFDDDVSGPSDPLASLKDLIPGVTLKKVPEKAPKAVDPSAQLLQEIRSFRTLRSTPISTETKPDTDPPLLRDIKSFKSSSLRRVKRAPSPTPSVRSTSSDNYLVNLFENAFEKRRSAMAPDSDDDDDQLPGPSDEWL
...................................................................................................................................................................................................................................................................................................................................................................................................................................................................................................................................................................................................
>A0A5H3CIS7_A
MFQMTTPDLEAQDDLLTRTITNNMYLQPIREDFCDHVQQRAAQGPAGTQLKNEFNSQESKEITVTCAVEQHEAIAVGSIRFLIKARIAHTAALQAWSTAGDEALALPDDAIGVYVPSAICSSQFIGVDTLFGMSSVSLRALMPLYRSNQGSHGMYFWANEYFNAPNKKGFPHKGHTDTVNRLDYHGGRHVASNSETELEIIEKLSHPLNHNTHTLITGSFSDFDTIKFLPPGCTPRFKLTFAPHAQRTLLLANPAMYLVFESVQVLYTVVSIPRIQVERPLTKYTVMDIHCESLPLTIQQQSIYVPVTRGDKELVPQVIIIFVAHAEAFHPVRMTRWGPELKGNAIKSYICTFTGVHIPYFHAHTPDGRVTFENPDELNTMRSAFMGMATRSYIAAPESQLSTAQVHLLEEEFDLNRKPVHKCILVVTDPNAQVYKDSCGGVTDGRLDMTIDFNPEQITPQDRLYIFRYMRFDVAFNSPSGPQGNELSPGHCKPSYTKFYTKE
.......................................................................................................................................................................................................................................................................................................................................................................................................................................................................................................................
>A0A5H3CIS8_A
MIDFAARAFKIRHEGYLTDERFQVLSDIFPVGDVVVFQLNRIVDQSSILDTSCTGVVVVDIVDVVFGLPTDDGSIRKQYVCIGIGQVTLETYKVMIEFVFPYIVFARINKRITTFFIKIGIPWYHFAFRSASASVSTLLLASTCM
.................................................................................................................................................
>A0A5H3CJ80_A
MLCIVRLFKSETDSLYTSLTIFGNTFSWNIWRYLLLTTSSSSIASATWHNLLFPISKSPPVVKENPTPGGPLTTLRLGELRPNLLTGMFDLKLTRYGVTQLYLLL
.........................................................................................................
>A0A5H3CJ87_A
MAIPKNYGDPTIYRNYYKAQAGYALPGYHGAPVMYGAGVGGIFRSLFRKAVPLLRRGLEIIKPHVKTAAQNIAKDVVGHVSRAVLEKVGNTASQEGSGLMYIKRRKRKRNTSYPRRTGPPKPFKRRALTRRAGHKRKSKRKPGRKRRRALPGKRDIF
.............................................................................................................................................................
>A0A5H3CJ93_A
MFFLFFPFLCCMYRFSEAMGFRTCFSICCQVIVLFYMIAFILVFATLYKKEIMKHIVAVEVLLLRLVALCADLLCQLVVWLIVKLSFLALYLEEMLEHLENV
.............................HHHHHHHHHHHHH.....................hhhhh..................................
>A0A5H3CJ99_A
MALDDGTKTDPKTKGQNVGQGSGMEGTKRATKQIPKRTLAGKYSYKMFVSDDFPLIEEPTLYPTQTAFPDTTKIYTLGQSVLPDGTVTTDKPLMSVQLPCRFIPNNNLWNYITPGDFNYYAHQATGYKVNFLRIRIHNTFPLYDYTATPNLELQGQGSVALKILEPPGYIQNQRVDRPTLVPDIQLNPNARMDLLYGDTDAATRFAEVNL
..................................................................................................................................................................................................................
>A0A5H3CKR7_A
MMVYRGRSIQRGYGLGGIFRGLFRSAVPLLKRGAKAVGKQALRSGIDLAQDVFNGQGVKLAAKRRAGELGQRLMSGPQQKRARPGIKLPQPRQSARRVTAGTTKGKQTLKRKNQRKVASFAKATGRGRRTSPDIFD
........................................................................................................................................
>A0A5H3CKS3_A
MPVNKFGRSSPNRKVVRGPPGVGFSLTTGGDFDIGNKRLCHVADAIDDDDVVNKRYLHMFQLKVLPKIVRDVYSESVSDLNNRTMQSIKVAINNLRQDIESKLFMIERKMEDIQGSPQVSLQPEGMATPYTSTNEIKKEYENGQFTREGESNAS
..........................................................................................................................................................
>A0A5H3CKT0_A
MDSFTTPVRTSDFVLAPRVFDRPRRKRYISDSSEEDPLTQPLMDTAEPDPETLVRQTDERDGLSLSTPSEVEGDRGSGESPADKANGKDGAQVNECLRSGGRGGVGNGLGTGGCVN
....................................................................................................................
>A0A5H3CKU8_A
MLPTVLVFLDGTPQLLTVADLMKLSQCSHNHDPPQNKTQADDVSSSSSEDEDEGCGKTEGKVNCVNGVKTVQRRGSD
.............................................................................
>A0A5H3CKV6_A
MAYFTPSRKRGAEQSMEVSSSTSAKSARHDDKESGAGGGNDETDSLPIMHVPLKYQWIDVPFVWRSLSETLEDSKVAWFPFVQFPRLLFTQSTYKMMSKYIETGTPFTHYQFQSNPKLKLSKFVFMQESIIGTGSTPSTTTAPTQSSYIWKWCPKGMQSTWFKLKNPGCATDATYDISRTSTAEQTTRMLQYLDGVEDLEKSCFVYGGLDSTGVPTSNFETNTTGAVLYQNGPFYFPNECKILSKENTLIEQTNAAQPWFRQGGATVFLPGNSYSTNDVIPIYNYIKESGDLTPIQLGDQIEFDIDTGYLHKPIPTKLRIDTRQTLSGLPYKDGNVGKSPFIELNTEPLYASKNIVHQSRKYGPNAVVNQFENLKDLPPRQHMFLSIAPLSKPDGTQVKQSVSFVSELTWTMRFFINNYIPDSAPQNNFKDTEIYPPYYCTQWQDSSLTTPVVNKTPSSHFIC
...............................................................................................................................................................................................................................................................................................................................................................................................................................................................................
>A0A5H3CM14_A
MEHDIICSICLEIFILPVVLNCSHVFCNYCVCKWRKSSNTCPLCRQIIQQISPSAPMAEAVLKVNSVILLVILLLMFYSVSRFQE
..................................................................HHHHHHHHHHH........
>A0A5H3CM23_A
MDTVQLSRVLSTDPYTKKNFLDVFPCDWLPGRKLSQRPLGLVVNTHPHNQPGEHWLALYLAERNRGEFFDSYGHPPNSVLFPKSIMKFLNKNATDMVFHNRQLQDPRSVACGYHCVFFLHHRSKGLSFDRILKLYSNDLVQNDRMVMNFVKSKFKFLGMPSLAQNMFQQAQTCVSCNDFHSHVTQ
.........................................................................................................................................................................................
>A0A5H3CM32_A
MGEPLYGLQRFVRTNDSTVNVTVKSAVPSVNVPPAEPPTVNIAPANPEINVHPPAPAITVQSAPPAINVQAAPASVTVQPAVAPVNVAPASVTVNPDVRVALDLSEVQYKPELFIVGHGTHPWPQEDSILILEAKKGYNYLPFPAFHNKVESQIETKMASLLGSFNFNTNNTFRHALENELSRKMKSYVLGNEFLEIITNMVEVKTETIKADLTASINRDIRAAIAREYETKLNDFKTKFTTEHAEFITNTIVTVLEKAAKGEVGRAKRALDEFLASSASGRAISESDIDEKIRRYLVSFAPAKSDLDGINARINDLTSRLSNLNKSELQTINTKLTEITNRIAATASSTDLHTVNVTIHEIRGKLRELEYRIMLLEHARR
.............................................................................................................................................................................................................................................................................................................................................................................................
>A0A5H3CM40_A
MYWCYTSLGFSKYNPPTNAPAVYTKLAIPQAHAQYNTVFLSFIPTPLYLIVGDEENKTQRKEYYSYFAHSGFCFRTIEL
...............................................................................
>A0A5H3CM59_A
MPGLILSKRVNELSLEWFSVLKTYIVEGYGVPAFFGGGSWGPRRNMSQKQVLMVLLWTLDSSQLKKKIKMPTISEHMNTIYGWLNYHVHTDVEDCLEHYALNLECQRWLLREMTKADNKEDRADLAGMYSTAVTDGSQLLAQLKRATRLHVRNVRDSVTILSDDVIPEYDDIFD
..............................................................................................................................................................................
>A0A5H3CQG8_A
MPPKKTQINYPATPLSRRNAKKAKQTHQIKSMKSYRAKLQHLRKRNAKGHFSYLLPRKLLLKSPSKSLCMVFRYCCEIRGHSQLTVFFPAFFLFLFFF
..................................................................................................
>A0A5H3CQH5_A
MIYAYISSFFFCILTFIMYLYVLLEHRGKGFSDPQVVFYSIIVALQLMVLCVFLCVTVRKMVNDRARIRSLTNELNALKTHNARLTATDNPLYVESPVVGGYVQANTSRSDPRLVTVSYTNEQVSRSWS
HHHHHHHHHHHHHHHHHHHHHHHH..........hhhhhhhhhhhhhhhhhhhhhhhh.......................................................................
>A0A5H3CQI6_A
MDEDVFVVVDGSSDSCSEEALDLSKPRTAPQSEHSNDGNGTSYVPECLPGTSSVQRPAGPCPLLGCQSTSAFKVVKRKKTQKRGSRSHKYGKRARHHDISSSHSSDEDEDDDIVESENDESDESCDGVDSVAIRRAEQWKRIKRRRLPRTCQMDVDKHEYKRVRLGCNDFGVTNDIQKNDDQQVVSVNGIALVSGERSFVAEAGRWQMEPFWRFHKAIRHTSRNRVLSVYMRNVELVDIVGPFLCPGRMVEIQSFRKSLLYKCKEPSLVQDMVTIERVIKQVTIQTVLIGSISRAEGDDVMEPVFHVCLDTFMERNCCNDSRIMCTTCCGLLGFAADIILAFCACEMGAETFTAYYTGHCGVTVIVHDKHMKMTKAEMAVVAENLDRCLTEPDPKGEFAEAVRHAIRRHQTVLACCRMGKRGRYMSATHSSISGLVHSLKDLTHTERNTVVTMVKRGVRRRENNGADCDLGEVDVNTVWEQIESMSGLADFPLAMFKSLRLQISLNKAHERFRVPYLPHEDTGILSLHLKLSCLPHITLNGVLQVPIVGHFNMDMILTVDSDVFNGDVIYNVKQGVTHRNTVMARVASGFTVDYESYIDISGWGLKAARAVTRVDIMRRHALHILGAGAEAQALPYIRCTDVPQGPRLDLTKQVGPRKPAKGPERTVRQLLDSQKSKSPHSAQAPGSLHNLLTLPVLQECLSIHGGLGQLLEGITISSGTSVMQVLFTLAGMRCLLPNGDAAPLLSILCGPRDEHPLLYLQRLIRSVPEDRNIMLSLEQEVELINGLSAEERKQILIRCVLPADLTAKVCLTIQSILARGAYKNVWSTWPTDIVCLP
.....................................................................................................................................................................................................................................................................................................................................................................................................................................................................................................................................................................................................................................................................................................................................................................................................................................................................
>A0A5H3CQJ9_A
MGTSSLVFLLLSVSANVFFCGRSLLLMLLTLRMPKRCWVDSNIVLIKSIRLGLRFLVLL
...........................................................
>A0A5H3CT17_A
MKKPQSLSCYFNEMDRPNHFPTNERQMTDILYSMSTQYSTHTQTLPNTATGLLCDFNPCVCEWFFLNDTKLVLRHCFRFS
................................................................................
>A0A5H3CT48_A
MEREGAIQDGPFVGSTHYVLNKSNTKTLEVGISPVDLLPSVRIVSARNAVAFGLVEWNEFLQHRNPIMDYFENQTAADTVYKFTNYNIHLEEYKKVKVLRIIGPYSEIFLGYETTKNLFQITHIVDCKLEYLMRQDFQCFYTSVLNKVKKLRSQEIEKEIELYLNLSPLNANKICMLEMILLNKNKIVYDLEMCNKY
.....................................................................................................................................................................................................
>A0A5H3CT60_A
MSSCVKRNLGLLKLLSKSSPQQRRAILCSASDDLVAAISEIALNTLKGNVPLTQNQVRVLKKKRTLIKTLCNKRVSLKRKKHLVKQSGGFIGPLLSFAIPLITGLLTNR
.............................................................................................................
>A0A5H3CT76_A
MAGSNGRKPPDLGIGITLGVDMVLLPPAAFTIFRAQARAILAESSTDNGPSLFNCFVVSLTIDPNVFFPTFFRPLPILAFVVFFRPIPNFLLTFMALVTSHAAVFSPMLESLACTLRQASCSNTASASCLFAMSL
..........................................................................................hhhhhhhh.....................................
>A0A5H3CT85_A
MLTLNVLTKWLLLKDMPRKRTKIKSEPKTTMVTLRSTSSKKLVKRAMIKKKPKAPKKPKLQKVKIKKEPGTVPLTREKRKSMQIKISSPEQKAKYRKPKKAVLVKAKPTFTSRPRFALNPVVSPVQSSMFNPNITMNPTFSMVPQVSVTPEIYTRPQAPAVASTREPGMTFQKAFAMAAPVVGSAALHGLAGVPGALTNMALSAISNAIWPQNESPKQPIPTATEESTPGWSDSIYNMIPSFTSLAAPAYSLYKQLRGGQYRSVHTLHGARNMLRPSAYKIRGRTSFGKTRKTIYIPEVKKPSPVEAILLQILQATKPEEAENTNQYVPLPPPPVITPLRGLSPPNFPPPPPPEMDTYGTPPDTPLYSRPRFFTPIQQDRPAYDPELENLFSPPRLQDSDNTLFLTPPPPPPPPPPRPPLLPPPPPPPPPPPPPPLTPDLVSVNSGVYAKDRFTTPPASPTPNQELLSQIASGIKLRKVTERKPMAPKPIPARDARSDLLDAIKQGVQLRKTEIGPRPEPVQEPKAPVERMYASMADLINKKKNEFETFADQMKKRRDMVEGDDDENAEYDQSFDD
................................................................................................................................................................................................................................................................................................................................................................................................................................................................................................................................................................................................
>A0A5H3CTC6_A
MSKHEHFSRYSVKLSLFSHCLYVVLFKHSQLSACAYFRRKTPKTCLSNRTNRCQVLRSPRKFQTCSAPPQ
......................................................................
>A0A5H3CTD6_A
MKRIKHKGKSTTLISLIQDFVSEPLNCKLDSNGVWVATRDFDKDDIVIQISERPTTSCFGVRFEGILFQVTCEPLFLNQQTGKENIYPAKSQFFCQDVQSSQHGSFSTGLFMRASEPIKSGNIIFYDFNRDVQTRAFLKV
............................................................................................................................................
>A0A5H3CTE9_A
MFPVASALGGYIAKNYKKTGTPYPEGHYTGPKNNLKGKPWSHNEYVSAKHDMYYAAYEMVTGKAAYTYQNEGDEAGLDNWDATKNIVNADPSALFGAAGEAWFRGKRIWGRKDVSTPEQKK
.........................................................................................................................
>A0A5H3CUA7_A
MLVYDQLFHCCPAVSACVCVCVWCKLLDQDKIVVLIITVLSTNNNNNNNNKPISIQTVNC
............................................................
>A0A5H3CUG8_A
MTEEETCVPEGCSNNNVTFENCTFHIQGSLSIFFGATEEESSEDLFTEPSRKKKRHVAQNLTLFAGGVPPPPPLPPRTHEPRFDRGVDPADDCDGVRVSRPGDTTPYPRPETPEPELPMVMETGTVDGKSELVVGGSPAQPAAASPSGDGAAE
.........................................................................................................................................................
>A0A5H3CUM7_A
MVPWYPDFDKEGGYTFINPGEDYVWEHKFNHDFVSLQGNLANTNTDVLFPNASVVGWQTKNDINNVHYNYPSTTGVQDGRLVNDSIQLKNYYIPNWKDVTQNLKPLICQVPFMPNLEGPGGKVNHKIYFYAQYECSITFEYGQRGSQYQFNYSTAAPTIDNKLLVNQNVITVNEERLEAATRRHGYNNHNKRVRLRNFVVAMNPLLNTI
.................................................................................................................................................................................................................
>A0A5H3CVR4_A
MELSESQQVMQTLAPITLEAWDSAGFEGTRASVISLMHIYKHNSFVSVACYFIIYLFVFLARFPTRTTVGLVFRWSQSRRTRPTNV
.............................................HHHHH....................................
>A0A5H3CW25_A
MATRDLVSLSKNPGGLGFTYLATFDDNEMYNTCVLDLSRTPVLCPRGESGQGLAAISVASVTVTNTAITLGDHLHNNIIDFNGLEAVPIPEYSIDDPETLCKVLGYLGLPHTITDHGRITYTGTSAYSVPRTFVDGFVIKPIPHTLIEMLGFQNATTAVFGKIQKTIIVPGHEGANYPDVKGPLRDLIITCEQVQYTKDSQQAVAVCSPSSRFGKPFAKDCTEYARNLDIPGGRIDRLVFHIEDASKRPVKFAFGVPLISLRILPLTDNVLS
................................................................................................................................................................................................................................................................................
>A0A5H3CW50_A
MSKTTYDLKVLTRGKRIEELLKANNYSEDRIKFFLKSLMLVVQRRAGKKNTFYLMGRSNSGKSMLMETFVRAYFNHNFGSPNGNVKSSFPFAVCICKRILLWEEPIVNAINFEDAKKVLGGQQHRTDQKYQTGAEISSTPVIMTSNRPVWAVVPTEVEVFKNRCFIFNLNVPIDPASNLIPILKIDWDIFINTYLYECSLNTIAYRMDNQVF
....................................................................................................................................................................................................................
>A0A5H3CWX7_A
MSDNSQQPNAAAELTSAENTAPTPVDTMPYHDITMTNLDMAQLTDDDDRSLVNFLLGELGETHEAYLDFLTASLGELLFVFFFAFLPHAWGAGCQRQLGGLCREQIILAGPLPDCSRYA
.......................................................................................................................
>A0A5H3CWZ2_A
MWHTRRRGRSCRAASLLKGRLCMYRCVSMEVLKTQTEDIFRHLLHHRAPNVFPRNERRENRAIYRKVVQVSNDVTERKEWADLLCCFVSTTTTTNGASRLRALLENVLNEDGLSWGRVIIAMIFALDVNIKLHGSQTNQENAICSELAELMCAIAGRWLLRRGGWSGMIDAAEPSIFVAVVNLICRMWTAPVCVIVS
.....................................................................................................................................................................................................
>A0A5H3CX44_A
MLYISYACFSFYITYVMHVYGCSIYACLCYCSLVFTLYVNGLQIKSLQTVISQKIFVITKCLMYKHVY
....................................................................
>A0A5H3CX66_A
MTDKYQYNLDCDSQSDSDSYSNPDLDPDPDPDPDPDPNPNPNPNPNSNSYLDPNPKSNRPGHGECNTDQQSTELKVITERIVSLRKRVGTHSNDIVTRAKQARLVCGAQRLADAIEQEFRANNGTSQAERVGNSLVFFTTACGVRVKIASRPLSRTEQFNIPHGVLTPEQLNESTPGTSSQSRGTSGPSASASSDHSYNSGTSYVSPHVSLPPITSFSITTMPSTCTGTATAPTATTPFVTTTTTTTTTTTAATNNNNNNNDNDTDNNSNDTDNNNNNNNNSSSSRCCMSMGRLLCSQNLAVGQGEEASGSTGHESSRPPLASNPGSVTDASTHGPASLLNEPLLRLSQMFSARYGDQEQDIDLTTFIPTAMSTGQILLRLLSTQRPNTTGPEHPRVVTCEDDRLYYLASAMQCAFQHFACLLFAVQAESLSRAVVCVSQRQLYFLLAKLTENVCTLSGCHVQLRAHFQIMNLIYVPGRIAVSITSPTQVSCEVADTSRPSEPSHDHDLLARLVDSTINALACWLTTVRSVCLANVLLGTIPHESMPHVMSLAQHYALRLFDLVGLFIPPFNNHLYSWGGYNASYRFIVNVNRSYRHVNSPALGLVAHWHIPAARWPPAPGYPNTRIWCRLMGALTYCPCPLTRQMCTHYRPDNAAPGFPPSQSLGLNCPRVVHSVRNFAYSSERLHATYSAQLGNGSDDESDVWDEDALEEHIVPRAERVIAVLLGQHGAPPEPEEYAPRINYYVPELENNDDQQEVEQQIEVQPAQWGDSPEREEDSSDSLSISLGSNWTDSEDGDVEDVQDADDEAEDVNGVHAQLNERVADNEVVLRINGNGNAPGHVNEFGDNIPDQGVGNGLDDTLELPQSEWAGSAQFQCITCTGACNGMCRNDFDGETSGFENERYNGLSAQGLSWAACACFQRTDPAHTVMEEADSSQDHGEQTYALLRTFARMPHTPEGVSSSTHSLGYTSILRSNSTFVLGENPGISTVNAEFAGELLEDIGEDPDSEYWHTNSRLDL
...........................................................................................................................................................................................................................................................................................................................................................................................................................................................................................................................................................................................................................................................................................................................................................................................................................................................................................................................................................................................................................................................
>A0A5H3CXB4_A
MYEQWLAQDYTLTESDIETYKKAVESQTADTTLDTMPKERQKSFVKRNSPLQGKMIRTKVLLNSSLQLKLKITLTMSI
..............................................................................
>A0A5J5ZZH3_A
MISNNTKLHAINRVFDAMGQAGINTMQELDYNIDAGDIARNIDSHSATIQVHGGKGYWFNREGFHKLFPDPDTGRIKLPNGALAVRLKRLPLGAETSLTVRGRYLMDMKEHGYDMRPFAEADGRVHLVVIMFVDYDDLPQTAKDAVVALTRFWFIQDKEVDSAKLQSLRMDISSTLTALELEDSSHMRRNAFHNKYMHHDLAMIGGFLNNN
...................................................................................................................................................................................................................
>A0A5J5ZZI7_A
MTTPVTGDIKDFRAVKKEGVTLHNMPIVEEASLKDAKHVINDHLVSGKRVGSIVTIVKAGKPIMYQAAGSKPTDLWVGVSVGATDITPA
.........................................................................................
>A0A5J6A097_A
MNILTEFNLQAVIAGGFARDMFHGKDAKDVDINVGLDNLGDYDAMRSAILYIKAHYKSTKVWEGNPQHDGSEFEGSVPSEEDHLVNTVVSIPELNTDVIFYDCEAGLDIVKQFDCNLNEYVLVGNVPQYIGTSPIDDLRWLRDGISSERVSKMVKKWTELFPPKEFKPF
.........................................................................................................................................................................
>A0A5J6A0G7_A
MPERQGVSLGLMNANRQHNFYQRTSNVAQSTPVVDTSGVEIMNALSKFAGSVHDVAATELNTTLAEDKIAQSNRAAQDMWKAEENRQGIDEGATVAGRLAYNTIMSQHDILNANNKLLEAQQANPEMSPQELEKLQTETYKPILKKYSVDKYSLTEASQAIQSSQAALVGNQRKIAAEYSNKKHMEALHISMNDLLADPQADLSHIVDSEIPARAKALGISEFQWKSALMEEAHTTALNGDPRLYQMLEQTEWSKGSKVLTAAKQGFEQWQARELAPMIGDQMADIERKAIEQTAPWNSILNEITQMNKAYPNTFSASQVASLKLRYLKAGEQKTQVTSGMSESFRALFDDNAIPLAMDESRSAKEKDAIVKEVDGGLSKKAQEMQAQGMDEATVQERTLDAKIRWSTANRMALPSVKDTLTGVANYNMNDYKSGDGKLPDYVTRGLNMAAKMPPATRALYMSNEDSVFFDNYRKFSATMKPEEAYRQASTVRDNPFKVSGQQMAELQETVQSVVDSKTTHGVFTSFFGAKSVPEWQRKRITSDVYQDATRRQFMGALDATSNAEHVVAVKLGQTTQAENGTLINIPPAAFSRAMTPAGNDKPVPVEVANKYLHNFVKEQLPTWKKHYGSDMNEESVEFEFQPQDGAVLIREAGGDIVGRYHVSDVVEIGRKANRSELEKVANKGKLINQVNSSLKENPMDLD
...............................................................................................................................................................................................................................................................................................................................................................................................................................................................................................................................................................................................................................................................................................................................
>A0A5J6A0N2_A
MTTKVRKSVSALHAHDLGSLTKEEILRLVDNQIPRGICTVWSGDEADIPAGWEKCTGFGGRTPNLANRTVIGAGASFPLNSTGGKYNFDLNIQGRTDGHVLQPNECPPHTHTYETHALGDTARTGWSSHRAASKYTSMYETNKVFGNAEGNADPHDHGFSARFKHEAIGPYIVKHWIMRTGDIDIEESPSSFQTTGRTRVTSRLADLSLKDLDMLSKAEIIRLVTAVFPSGICMPWWGDINNLPDGWDLLDGTKGNDDFRDRMVIGAGGNYPLHSTGGSIDVRFVQKAEVTPTELGVNHFIRHYHDYECKRLYQKARQEVRKPWPAKNHEDSAQFNRRTYNTGNAKTKGVAWGNKFGGVDPHTHPYTITYVHKAMTPFYALWWLKKR
...................................................................................................................................................................................................................................................................................................................................................................................................
>A0A5J6A1J4_A
MYIVCLNGLKRSGKDYAADILMDFFKRYGVHSERTSFAKELRFVCQTIFGATAEQLQEKKDEVSTFYFNDALFDARIKMSGIPFGSGIQLMSAIHEQMMLDELFIPYEFDSLACRSYMQMTGRQLLRLVGNAVREVEPDYWVKQVVRESELNGGNNSVLLVTDCRMLNEAKIADMVVNIQNPTVTSDGHSTEQPLPFTAINQCLVNNMDAAYKIRVQHLGELIIRNVNKKMRG
.........................................................................................................................................................................................................................................
>A0A5J6A268_A
MALHEVPYYDRPYDSKFREVAVETEPEIYEWERIPMFLGQLWYAVFARPTKVVVHKSTDSGFTMTSWITNNHHIAQVAFNIDGNEYLPRHNKLKCFVTDAERDFRGHKIMFNVNLTPGVYRDADLPYGLSITFTERSGKEHYVRLFRYASPTSTVDNLQVVLDMDNLYSGFTDIDPASYKIPTNDLIRISFNFVDKEYFATGGYDVEGQPIKDKPEMKFPEPKIGHAEFSNFVCVNKATGEIKTHARARPKNPDGSNYQTDLGIATSFDDIANLNPTRIVEDMWKLGYRGEINHYLGISNYPKLKYFADTDSFQLDPETCLDEGVRLWHEDFFNQCVRFGFKCTFAISMEVFYEYVRDKYRHWIQLCQGFQVLDIDDEYIKIEGKHPYSSKPNPFLGGWEYQGLFNPDKLWAADIRFKHDGDDFETVYKVLEVHDVPNEDKTLLKLDKIFRGWYGDYSIGKPALTGYNPPSTFFNTCIEDPEGRDYISRAFVEVSEIMPPVLERRFQIGEPWFWDGSYQNGRMFVYDEPTKRAALKDGIELPIWYDKTTFTKQRATQKEIDAANWLRKRLGDFCQEIRTETRKVLPDAKFSCLTFIPQVFTTSSELTPIVNFPFEQWRYPNFDFFQYEAYDSIITGDLEFTNTYLDYAFDKLGYPVHLTNYLGGFAPNKDPTGRVWRNIAHQLSWTNTKVDTSYRGMKALIWASTQVNRDSVMFFNDGTPLPEDDDPWTYELRLVSDWKEYARQDKFWTPSVYSVTDGVTFNQAKYKLEEKVEQWWATNPETGEEVPYGNEVTSRRRVVLVTQPAVGRKGSEDFAVCAKGAVKANDVAVFDYNYEDITSETIASFDWGDGTVDDALQPDVGDYADSGPEVETDLEGNETIHDCNKHKYTADNAALEPKVIIAEAGEFISIWLRDMGITDVDFAIFPIATEINLSHNDMTQKQMDDLLDKLMAFSDERARYAYRNGTELHLYIGQQSTDEHASPDKIEEVVRFFNNLGVRMVVHS
............................................................................................................................................................................................................................................................................................................................................................................................................................................................................................................................................................................................................................................................................................................................................................................................................................................................................................................................................................................................................................................
>A0A5J6A2H0_A
MFSETYTEGGKKEVKPATPYAIAVFHLLGKNDKNDDGSPMFFTKGFPLKKGDKSFLHKTFIPAFGGFTKHKGFSTMTNQLVSLTLKGSKAQGDDGTPKYINFGAVAEIGEDTLELLEAAPAYAALPDAPGFLLEGELTKEVIELMNPYTDVLNCICETEEFKAGTHPSQAVIQAVIDANPERYTRKAKGDDKQSDEADGQSDDNSPQTGNAVAEELDEEATY
..............................................................................................................................................................................................................................
>A0A5J6A2I7_A
MFQRAKNKGYSYVLLDADGVSDEFSFSFEGYGVGYLNVAHVHAWIDGQPVDIVIDRARPNVAKFPYVPEQGRKVLIRRVQPLDKLYSDFERGNVYNKEQVNGSFLNQLYIAHQFIDGFYDGGENDENGEMEARGDLNMLGFRIYNLAKNTNDSTEAVRQDKFFNLEDRVSGLENSLGDLTLTSIPWSAPLAKRGQTVFKSPYGVVNPVVWLNGVLQDPIKGDYLISTKESTITLTEPCDEGDRLFCMFGDPINSVRSYSTSGYARLWFPANGFRPSLTDGSTIVTHRPAGRIESPAHVFFSDKVRSCFIVAVTPTDMPVGGDGVETRFMVSGENAGNVRFRIETVVQGAGEFEASYKNPVEFTVGVKPQEVSHYRMNYTMPAADISQVVYLRVSRIPSSSEDTLAKNNEDAFFLGIAMDYAVA
.......................................................................................................................................................................................................................................................................................................................................................................................................................................
>A0A5J6A4R8_A
MPKISSLLIQNALYRKSKCSNYYKTLPVLLINYIECPKKYTKMGLFISMSSSNSKVNTSSETLDFSMSLTLIRPPNSIQTFRELSPAQMSSPTSRRTVTTSTGVSFRSMEDLLGEVNRQLMMLQQRP
...............................................................................................................................
>A0A5J6A4S7_A
MDQSQPHHNPKYLTFRSINAGIMINSITQAEMTTSASNKQGVKFTVDVRIMENKKIFIHIRIVCNMSAALIKYEGFVQYTYGDLHVPFDFNGLEGNIIANFLFANNGAKIGEIEIEDIVQRLDILVLGNPEILRMDVIEPYVFNKTFTV
.....................................................................................................................................................
>A0A5J6A6V9_A
MNILHSRRAGLIIKHVKSLTKILRLVNGPSITKKKQHNTIRMILRLDVLIHPDLAQNINGFHTEPLANPVGQTNTTSNITNTHNFTNMLYIMSELK
................................................................................................
>A0A5J6A8B1_A
MGLLVQALAFVTRTIGAAARLAYGLSKLRRRRTFEAGVEMMISAGRFDIIPSANN
.......................................................
>A0A5J6AC07_A
MECITSHCICGPIRFNKIESLLMLIWYRIVEVTPKFQSSIHSIRGISTCHIQQQSILRVNIIVPSFLVIIHHIINNTIEFPNYRLFPSSILPTSDCCFKPPPHLKTITLFVLHSSRRWLIIINIAHLPEINWGS
......................................................................................................................................
>A0A5J6B4Y0_A
MKKYVMDGPFRYLVPLNPNYKMLEVNGNCRIVGVVKQVIMDL
..........................................
>A0A5J6B561_A
MVRPAQQLKVRRVISSAMSLSLDVIDRCTRYNQTFTQTLLAQPFVSGFYQRLQLIPIGTITTLMPSLTLLVVLPSSILMFRTITCAVDRSVATPMFTAGSRYSGWHGVTPKEKPPAYKASGLGCASSMALNEYHL
.......................................................................................................................................
>A0A5J6B5G2_A
MEISKKDSDTLEGRTFNLPSGLEYQAINECEIALIRLLLEDSKELQQLKPNAKTSQNIRLAESMLSNKVAVKRGYYASKNFCETDT
......................................................................................
>A0A5J6B6F3_A
MARHRGLEPRTYNGNGYRLYPAELVAVEREFYASIDKHTINKVIFQIIHPANVSLRNNKTPPKRGL
..................................................................
>A0A5J6B6J0_A
MNCTTKGVKDQVYCEEMAAFCKQHCVNKSPLLHLIQFDM
.......................................
>A0A5J6B7E0_A
MAEAQYLRLEIKCPRCGTMNILRAERPTPERPGASNVESNYDQDQKRQDAP
...................................................
>A0A5J6B8R7_A
MCQSRRPACEGCKPHLAPLAPGVIDGPYRRPLAAKGLVLKAKDALGEMVAYLMRPYP
.........................................................
>A0A5J6BDC6_A
MGNRQGHCQCCPRRGRGAGNESRILARLRRAARRAATRLRQLLHISSPSTELGPVLSWDFADFTGTQIDWLGWGPISYSIRQEEIFNRPQWMEELDGLISGRYSFNSRNC
..............................................................................................................
>A0A5J6BDF0_A
FKTFGRKLHLYSHPIIMGFRKIPMGVGLSPFLLAQFTSAICSVVRRAFPHCLAFSYMDDVLGAKSVQHL
.....................................................................
>A0A5J6BP15_A
GYKDLLREIRKFYSWVLEQAPYNALSRDGKAPYIAETALKRLYTNEEATETEIERYLEAFYSGSGEEYDSNIVVHQANEEDDDSTVIDAGRPALPATTPLLTTTAPQATATSTQP
...................................................................................................................
>A0A5J6BQ69_A
MVCLVVARLGLLRIFFLTLYLTLRRTVAWYLSILLVEVLPELLLHCFPVSTFLTNIFQVQLLKALTYFFLILTRITSSLGVLTIPIVFLTGLTGLFVSSY
....................................................................................................
>A0A5J6BQC4_A
MSTSTVSTVADVSSTSIETPSATASRTEPVVSQITTQQVPSESSGYPATSVAAISRVEDPFISRPQFTLPSLTTGLGTLSSTATGTIPAVFSEARPNTFEGWREKLKNKEHELKSFGSEPENLGTFAVGGSKGPHGVSPSSLVYTRPETPSGASFEVAGISLGTRQRMVFEAARKRAQANSDTDRESLAPPFA
.................................................................................................................................................................................................
>A0A5J6CD71_A
MADNIMFVFFEIEAMTQDVDKDAQTLLWTTEQGKRALMLIDGMALEKGYCYLRSIAYFCDFARLPKHVFLELALTLKSKLGEYPSAYDVLIELVYQFLDLFGNKEWASSGRAVTLVQARVNKSKVKIPFNDVENDISHLGALGERPFCECPSPVCLHGFSYNMASVLSLKRSRKWGASGFDMGEFLTQAMGTEEEDFEEVYSQLEPEPDQLSKSKNTVKDWAENQLPSPQSSPPRDDVIHKMEARMKQLELDLRKSKAQAPVERPAPLSTYAKSELVPQDSSSVISRYGKHFMDQGTVLSPRTMHSAADRDAGRTVMTVQDDLVSGFRMSEELVRAEQASIRRLSPINGLPRPFTCRRLNFLANLHTGIQRAIERRPESLQVAMFRAMRRRPELPCDELLYQVLTSTIDRSTNTYTSNAFSLPYIEVGMHITEESIAKTFDLLESEFKTKWFQEMKNISVPNFHDWYSRFSKDTMQVESSSKKIKASSDHAQERSKKQKKGSSILGFRN
.............................................................................................................................................................................................................................................................................................................................................................................................................................................................................................................................
>A0A5J6CEU2_A
MSNQFESEQDLFENTSNLNLEPRGHRKTNSFGPFLPVNFKNNKMSTSGSGKGKGHPQAPQTPERAPEQHTRTPPRLAGSTLGFGTNLAASESRPYVLEGKNDRGEDVSLDIFHSVFQNAVPSGQLEMILNHLFRANILDFSTFIENISYQGFDRHFYIKAALKKVSVETFCRFAILGAVRGSNFTKILETCIQMPQELITAMNNNVVIKKAKRRDDLTILRFTASIPHWVAFWLFTVNMDKKIQTEACPGWLQFPGAASLPMGKTQRLQHISFCKAFSALLPGGSFNGNIYYTAYRNQIPVKDVPSMIKDGLGVSESDTTSGTISDQDVQDLTTKALVKT
....................................................................................................................................................................................................................................................................................................................................................
>A0A5J6CHK3_A
EKAPEFEQEGEELIELLKRVKQEVERQSATIQGSKQISRAIKVTPVPLTDWGLVATECKLGGLQLEIPLPRVAPVRQMAGGHIEWTPLDPKMVKQLKE
..................................................................................................
>A0A5J6CK64_A
GNLGYLQSFNYRIDTTATSCQLYYNLPAANVSVSRFNPSTWNKRFGFTEQSVFKPQPAGVFTDHDVVFAQHCFKAPTNFCPCKRDGSLCVGSGFGIDAGYKNSGIGTCPAGTNYLTCYNAAQCDCLCTPDPITSKATGPYKCPQTKYLVGIGEHCSGLAIKSDHCEGNPCTCQPQAFLGWSVDSCLQGDRCNIFANFILHGVNSGTTCSTDLQKSNTDIILGVCVNYDLYGITGQGIFVEVNATYYNSWQNLLYDSNGNLYGFRDYLTNRTFMIRSCYSGRVSAAFHANSSEPALLFRNIKCNYVFNNTLLRQLQPINYFDSYLGCVVNADNSTSSAVQTCDLTVGSGYCVDYSTKRRSRRAITTGYRFTNLKPL
.......................................................................................................................................................................................................................................................................................................................................................................................
>A0A5J6CNG7_A
YDGSLSSMLLWEAVEVLAYCHDSPGLVIQLHKPVIDSDHVVFNERWLIHGGMPSGSPCTTVLNSLCNLMMCIYTTNLISPGIDCLPIVYGDDVILSLDKEIDPEKLQSIMAESFGAEVTGSRKDQPPSLKPRLEVEFLKRKPGYFPESTFIVGKLDTENMIQHLMWMKNFSSFKQQLQSYLMELCLHGKDIYLHYINILDPYL
...........................................................................................................................................................................................................
>A0A5J6CPZ8_A
FDPYFVYSGSIPYLYGTFYLNHTFKKVSIMFDSSVSWPGNDRLLSPNEFEIKRTVDGEGYNVAQCNMTKDWFLVQMLANY
................................................................................
>A0A5J6CR03_A
MDTIKIFNHGEFDVVRNELANLLKSVKWNTINSNITVSSTDTIDISGCISEILYTQFKDVENIEVRSDISFIKYNRYNCTLTRDDAEYYLVIRLYQSKSVKTIIFPTPETVISSSDDIMFSKSLNFRFENVKRDYKLVVCSVSLTYKPSICRIQYNDKCIDISTRQEGNNLCYCVITMDPHHLIDLETMGVLVDRSGKCSIVNEFYTRFRKNHIYDSFADLCMGYIFELPDVEELFTLRNDDGRDIAWDDDNKLESCKTWIPKTDDDYEFLSKLINIAKFRDTKFDYYVLVGDTDHCSVFTFKVTKYYLNLIH
.........................................................................................................................................................................................................................................................................................................................
>A0A5J6CRG4_A
MLMHSYYISSVKKNYHIMYLRVLYVTNMIPAIPIIFRYSRVLWMALSRGAEMYVI
....................HHHHHHHHHHHHHH.....................
>A0A5J6CRU9_A
MLRDYDAKMFNDTILDFISSEMSSESFIIPMFNNSSTNIDNMCHLYFKYVEVCPSSLLFRLFVECCDINKLVEGTTPLHCYLMNEGFESSVLKNLLKEYGMNTFNVRDSDGHIPLHKYLTHDKVENDIFDMLSDSIDSFSEYKNILIHYIF
.......................................................................................................................................................
>A0A5J6CRZ1_A
MDNRLDLDKLKHENIFSENIIEDTKEFIFGSRKIYTDSVDDLIELYSLAKYLNNQNLKDVVIERMDYVYKYIGKDNWNAIYSFYKENGLHHSFLRRYINNNIEEICNTDQFLKLDVDSAFDILDHDELVVTKECIILNIVLRWLENKRVDIDDFAKIMFAVRFNFITRSDLTEAVEKIAPEYRRHLQIYTI
...............................................................................................................................................................................................
>A0A5J6CS10_A
MVGNRLFLDLYKNIFEEFFRLFRASISSQCDELEYYYSCDYTNNLPIIEQHYFYNGEEYTEIDGAKNATNKNLWLVSSGFRLQKSFDDDDCIIYLRSLVRRMEYSDKNRKYYRT
..................................................................................................................
>A0A5J6CU76_A
MGTREPRLLGLEYNPETGHITRTVRANNRWPPGRPLGSIRKDGYRQIRINGKHELAHLVAWELYYGVKPDGPLDHINNRRDDNRICNLRQSTYVLNSANSKRWAGKELPKGVRKTAAGNYEARLRGKSLGTYSSAEAAHAAYRRAADIQFGEFANYGEDVCEGNEPTGD
.........................................................................................................................................................................
>A0A5J6CU77_A
MMTFLAVVGAFFLVGPILRLLFIILFVSKK
.hhhhhhhhhhhhhhhhhhhhhhh......
>A0A5J6CU95_A
MAFASSTSAQRQAVRDAAVELDKAVTLAHDTGPLLALGPAVDTAGKTLVSALAATGSATPDNQVIVSDGATGKVTNSTGAQNITGTLQVKDGALKQVVLPAATTMVSNTDAVTIADSANNKTVAGSVVVANGAVSRVAAPATAAIVTNDQALTGVTPTGAFTNTVTFAVTDGVITGITLS
....................................................................................................................................................................................
>A0A5J6CUA1_A
MCHFMCERVPGLGGSKCKVRGNTHGLVPQQRKHIVHCSPSEWCHMMWQKAVERGDERSAKNYLEMYNLWVSRNQ
..........................................................................
>A0A5J6CUD3_A
MSKFKVGDIVQRVEPVSAGVRKETGMTQYYQYTVGWVGPGGIIGLEGITKGGKGQIKGTGYFTFGEDKFALVTRPKGPLAVWDLEYAKQLRYEAEVAVCRYNKYLQQQPQMQPIVIK
.....................................................................................................................
>A0A5J6CUI9_A
MSLETFQYDARSELTAQNFNFELFWTSAASRFDIVTIEDIDIHMRKSNNLRRALQMKAALSPTKRGGLKVPINAAAQGKAVVYVDVYAGEHIEPDMFTYRRFMACIAMKAAASSEIFVNPLAERAGFKITEGRVLYSAFAAGGEFLFFKYPYEVAALTCWRTEHYNELGIKVDHQADVFNTLSRQMSDGKIFCDWLNCDKAKLKQFYNVLDIPREQGRAITGRSQKDFDTILSIVHDNTSKSRLTPPRSMSD
............................................................................................................................................................................................................................................................
>A0A5J6CUJ7_1_A
MSFDINKAQQLFKRFEICDDLTERTKMCLLLQQLCLDEEQPSAGYAAISIGYQVRHDLFLQLLAEYLEIPYTSDVSICYIESLLADATNIQSKDLESHILYTPDLVTISDGCLYIIDAKVQAFTHMQAENTYRKYEDAFSPVATKYGVELKVLVVTLNPEVTNIYCVPRPMLKFETEGVAPLVIHAQRIIADEIEALTHNCRELRDKYQNNNIFNRVRMHFDNQKYHEFLPWIDMPDTALDHYIENDSSWKALKERMNTEQFESLKNDINHYNILDKSSEDYYNHRTRSILRKYTEQNKSYINNLYDKSIKMHQNPNQADYLQPTEESLNKAFVLKEIQMVNDFECISTLTDCKPSQHFTWVPSESKTKRLIDMKGEENAMKLGRLMACIKEASINNTNTTKDNVLKNGACALLRSLQQSCDISLRIDEYANTIKTLRESNTNTHISFDAGETDIKISKNYSFKIKSGFAKENTKVWARVGKGYKKPKNMTNIELEELMEKRPKILDVQDDCLKDKAQKKWLNLRNSLSETMDQSLTSLHQYDHFHDAKSLEFANEISAPYINDALNSTASAILKDTSLLFKNMLATSHISSRDSYKFYFSKNINVCFIVLPCDSILKANSSIVYCCISIVDYLEEFYKYNLEDNLAYACQSRFIDPITETTTHKWLIVSKPYRLDKTRLGHLFKSYENFILQFSIQTYLLTCSLSKDHTYTKEEKNEWYKEAIALSYFSAVNITKSVTSIVDPGRYMVNNSLADFSNNFQYIIEKFDPRPKTLFSLIMYNRLKEGCKRINYECSKIRMKKIQFREDDMLNVGIESCEIKAIYNHYLTCAGISDVIIESQTFFYNCMKELHSQTQNMIKLYRVPLELELNYRNEYKKLKEVGKLNDFYTGQASISINYDTLVGALVKNYTAFGHGLLGLRKDIEMREGFNKPPGLIRTLSSSKSCVKHRKNTEDIMMANELSQIIDIEDIVKRSEHIKNFNQKYKTCYRADENELGITLTKKDIDRHLVQFKIQDYLSVESTRVFDELCNILDNKFEEIKQTINPIILNKVETINDIKTYHLFLWAILDLESDLHFTVFQKGQRTYNDREIYQGSYKNKLAMYYFEHIYKYFCGIHPEEMISEGGDRKVFKMNQVRKHDYRRMRDLRMQEIKRNKEMHEAAIQNALKKQEETETQSMAQKLLSSLSSSSEKIDPRLEQIRQELRKICLDKEDQPEKGKEKKPSTSKPTKRTIEIKEDTSLIRITNTELYHQGASFEPVEYINPINLFEINADQSKWSARDLTDKFII
.......................................................................................................................................................................................................................................................................................................................................................................................................................................................................................................................................................................................................................................................................................................................................................................................................................................................................................................................................................................................................................................................................................................................................................................................................................................................................................................................................
>A0A5J6CUJ7_2_A
MISLNPALYPSEKKTLILFLLKYMRKRLIITDDTMATLLNFKNLRAPTQSDDPFQILLKDYTRNYCRITQNWLQGNFNYSSSFIHVTCMTAFKDRLKLLPTDDRFGCLEINSSSLVHSDDNNTSVLIQTDKQGFLNELFNAGLAGWFLISIFRDTMEDFCVHLNDKKTYISRIIKEFISQVVVAGEPCPTWQRDILPILGNATFQSSMEDIYSLCSHLQTAICHGAPPSIITIAKGIIHSCVYSMYLQGYEMHNDPIKIFNIKRSWLPIQLGGIIKVPSYILALYGPASNDPWKLKTLLNKALRKREHIIPNFNISIDIPKKIELLQENDLLDLEPSEKFFLKFLVLFHPCFHLEEETEQDLEILDPECLRPSVLLRPRSFVTGKYLERFYTKQLFTSMVDSNEINTFILENPETTFSKPQTNDCYSRWSALKFKNVNFVQSLSLQSKSALLIDKIIHSKQNLIRASFIDDYLTNQNYEIQFGENTMIQGHLTYIEAYEKINTLITNMQLDINIVKDVCKSVLLSNKFLQLLLELDDNISYESSIKNTSNYISKFKSVYHTQDIINPPTKIIKAFLYPFRNLEDTELKMKSYLNTEINFLAYYLERTNYYKTYKTIFKDTYVNKANIDKDLLKSSLDSLLNKYSIETLVKVISKINSQAFSYFLMYNYKSRLMILKEYCPNPSRFLPILVGSHIKDNQFIYINILTNFVQRKNIELCSVINITPALSHLIDVFYSYFNFVEACVNPACRVSVMKTTLKHLTYKNINVCQGILNNTENIMMSDKRLCMIFMYKYGIQLTERQKDFCSSLVNTTRSINCEWYKAHIDRSHHIGPFSACYFTKNIQVKVSGTNKLIEKFIIELNDLAFLDSQEGSLTLQNILKRISNDLELDTNFFKTLNESKYLLPWRLYLRDDRKSLLFITKRYQRGIISGRVREVCPVQFNVTESANLPIYTIDDVDLIFKDDEEAQVYKNDEDVKTIVKLLVGPRLKLCIKRKMYKRLTNAGFDIQIYFCSLNWNRFINCNTLLSCLDSGRYEINLTEIYRCIADLKEEITENSKVFHIPFYNMHQDFFSEETTAFSYDTSDLDVTDYSGTVTSIASLPFGIPIPFANRIQSNISNLDLLFRGLTLCRKYTKIPRDRYNSMILYPVEDFEETCAIICAAFDLMKNLLSNGTRSGMYVLYYTCLYYCDRHGKYTILKEKFINYLKKYGYTTLGTNFYENDRLLELTKDIITLYTVIDKNESSYEYRIILSQFAENIAKYSIEKIQTLTRLQQERDQTELLIERHEDL
.......................................................................................................................................................................................................................................................................................................................................................................................................................................................................................................................................................................................................................................................................................................................................................................................................................................................................................................................................................................................................................................................................................................................................................................................................................................................................................................................................
>A0A5J6CUL4_A
MNIANTAIVLLSAVFSVSGSIQRNESFYDIFKIANQSNIAACSAMDVLLCSIFKFQQEKSPPSKYMPLDGIDADCNITVNGTHMQFFLYGRFGQKYVEQKFTFGIEQLKQSMIQPHLHEKNGYSKLIDTCSTLRNKLKKTPNHNKKSDHAEVIKKSEKNESTKPTGKKSSNANNHDMEQKGRMMKDSVSVSLKTASSKRTLANRYKDEAHGIDYQMINKETERNTKLEKSTFENEVSRYEIWKKLSSYDCHRNITKCTIIATLNNYSIVENTNDDKKTCEIHLVYDNEFACNGIKRNQEHNCLMQPSKYGIFRDLSSDNLAPNEIIHASCKRYIAIQRFFYSGQCQINVKKEKNIHIRLLNMELSGREQVLCYSIFINNKQIRTGTIQLGEQVSVPYALNRAGSKVKIYCGQSVYERVFLLDTLTRCAMLLEDSGLSDSISQHVCKFIHVYKIFIISALVICLLLLILKCGLSFIMLPVYIAAAASLSMLQLCLRRKTVCSKCASRLYWGDPHLTCRFACSYCETFASSDYNDLYNHKKNCENIHLKVSPVLIFRVMLRSKFIINCINLATALVIIWLISSITTVGAIKLSDLLNETKEAGRTDLESRWQEINMAVIIELAIIILLILSMVTMWSKFVKQRVKYTKLCTIIQDITAEANETQNNVYNEPNNNRLANYMIAFGIILLSIQLISAETLNSQNFPALREVKNLRTGDQFHFPNVKAIDLKSFVGGTHDTASGVLNTVSRLSKALDGQYDEYEDENDFRRKPSLDDETKQLLSLLNSFTTRLEDTVKKSSNQAEELKVAEQKINHGLSYLNEEIKSNNKSAVDQMNSLALQIENIDRRIENLYSEIVNNPKNTDARKLYEELGRLRQTIINKSSARQPKSRRNKRNIENNPTRKNEERELANDIEDNDLLNSHKAYVYSRHSASSKSSNYMHSLYASRVMANEEICQSQGLYVDTIEREDSGNKAKIKIIASMDIMAQSCMVFDLKSTEHSLKPTKVSVKILQTKIEWPIQYLYSTYKTNDIQIVSQEWCVSGAQYCRKQIMLKEKTFLEQGGIIISWDNCQNWGCDFPGCGTMNSGSCCIICRDTFIHETEIRVYKLLEPKFVFEICVQYPGKSKCFEVASTLGKPTRSFTFSATISELQSQFRQGNNVAIDHYGKIMYGDICNPSAYCDNFGSMQVVDGIVHGKDGHSADFVCHGIGWKTYEVRSCFKNTWQLHTLLSTADSKTTKLHETDAGSIITENGIYLGKAAWTLELEGVHLEEKVSKVDLTANLLDCKGCWNCLEHAICSVNIDSNIDTAASVTCEKAIAMSNHIGISFGSKKYYITITFLHDDFKPECKVITGDKIFRIKQMNPIWLPRGNITWQDTEISTLHKEVHPDNTLLWSWKSLNPFSLYGWTNWQILVKAVSILIIILLVLLTAMIATKYIKLSNNMIRTVIQDLKGLHNNESTIDLVLMEKQRRRAKYKDNVKERNLRAGVYKF
SSSSSSSSSSSSSSSSSS.............................................................................................................................................................................................................................................................................................................................................................................................................................................................hhhhhhh...........................................................................................HHHHHHHHHHHHHHHHH...................................hhhhhhhhhhhhhhhhhhhhh.....................................................................................................................................................................................................................................................................................................................................................................................................................................................................................................................................................................................................................................................................................................................................................................................................hhhhhhhhhhhhhhhhhhhhh..........................................................
>A0A5J6CW64_1_A
MDWVRPHRLKVRQLIALYTNSTSAAEAGGIVKDLRIARHDGFISYLNGQIPDIDFGVDSTGDIPAEYIHKFVTDSLNVDVDEDLVIPSKTPDGFMLLDNCLYIIDVKTVTNMELQDETVGKYREVFQIITNRYGINLSVNTINFHPYQHTISVYPNPDILPVIHADDDLINYSDEITTNIQRIQARWQGNQTFQAAQHDAAVNFKGSFTDVGEWEAKCITHPEWMSVITGMGRGTAKLMKHCITNRLTQPERDELTNYYERSTKSKGYLMKAKLMDGADLDVVMTQGTPEEVTTAIREMHENTAPRKTFVHQSKPSCFYYSTKSHYGLPDGNYARIHKFASMAKECSSRHPVIEMLKNIKIDNPDIYDGEGLPENQDGFPFRAKQILKLQNTEIKNRLYQNAKVGMNYVKRCNRDDRTYNDDKPECLDYTDAEVVNQHSNLINEQFSKLTQESYRINDVSHIYLDDIKMEQKNAEAVKFIKWMRETQAFSWLSDQEDKLPNMLAISGLLKNAEVGLILGKSNTSMHIVYPGKSLTTQEANLCYNSIHIVTDSYSPVDVGLIDAYIKIPRSMYALVITKPVRLDTTRLGVLTCSHTRFQMVALHYFLTSLETHKDFESVPAGLLRNIIGVSFFLVQQCTLPFTNLVDKMKYIVQDILADMSNVSGYISEKLDITPKNSFTLFLYYHFMSQIKYLRQHFKKGKNQPIVIEADDVVEAGIEGLTIPSIVIPGLKLPNVQAIVQDYVLAWYVTAKGLHNPVHNLIKLYKVPLEFQEELNMNNGMRPDVDKRLMLASFLKYWDTRVSTSIEARNRCFTRMKIDKSWTQIPTMTSTKSVVHKLNKNELRRNKITEQDLLDMDKDEFIKRHPGLKIVNGRVLNRHTGQIPLMLRDQSHWSQVRSGRVFDEMERLNVGQNADLNIRNAKSIVTITDHQKVLKPCVTVFPKQQRTGNDREIYMVDIVTKCSLYLIESLMKQLCVENQRECISLAGDRKTQKIKSLLIQSMRNQQEFDDKSNQELQFVKLNISADASKWSARDYSDKFILLIASLPCLLPEEKWKMIFLLMNYRSKHVVLKDSILESIMDKNLTN
.............................................................................................................................................................................................................................................................................................................................................................................................................................................................................................................................................................................................................................................................................................................................................................................................................................................................................................................................................................................................................................................................................................................................
>A0A5J6CW64_2_A
DSVFWRMTEGFKYNSVKITQNWLQGNFNYMSSLVHAIMHETIDDSLIHFNNAMAAHNGGVPTTHYPLNSAVHSDDSLLSFCFEVPQDVTMTRLANCIFDLMVSTGGCFSIKYNDKKTFISKDIVEFLSKLFINSEYHTNYMRSLLPIFIELPFGNITQDMAAGLGPLTQATAEGAPPSLVYLAQCLLPYRVANLNAMLPGMVNDSRQYFQNEFNALPTCLTGSIGDDITDSCILGGAAYDYARVFHILSKNSPPHIEIPKMIEGFNSDRLSPPDLEFMKILSVSLEGHRTADITHVGIYGVKDRFFNTALVPMNISRVKETSKYLSSARYNFLGKDGELRPVIDQLKARHPMWSISKPVRPEDYPDYNLYKMTELRFRQSLFLPHSSHGFLLKILNRRTKVVPKKALELHDPFLPVIEENDEVEMITLNEALAYLKSKIDAIELTSDQVKAIMSTMLTSNQQVIDYLTTRNASKLTSEVMKKSRFLVQEPSGFRQKVVQNPPSLVIKRYFFPDEFEMDGDVLYLDEAVQSDLDTISSVLRAYNLIDLSRPTHPDFTRNITKILSLVFNHITNKMGSNRIYILPSRLQSAPRFIWTLMGSRMNDYKHFIYTSVVPNIHLYLKGNKQRHDVQMQRVRLQELFGVLWILDHITSGAGDQSGPLSILINNLTIEGVPARDVLDRGLTDKYTRSTCAAIMYWSGHLNFSSFKRQSIPSIVQKEWLVAQRTADVGEFYVIYELKGVALIVKGDTRIVTTIRFEIPDGQELAGIEGPLLTAFYKDFSRIIANMNLMTSNTRSNSRSYSLRHKSLRPDPQGEWLIGIRRGFGTRITTIQEEEFLDAVEACTWVSFPIPYRSQDMGLKTVKPYRPFLDHMNISSSTPLFINRTDLVKLINIDSFRDAVVSRGETYNYGPWLNCLTYRGVGFQIKVQPDDDFFIPAPSIPVGVRAMPKVSIVETYNKTWHWYHKMYKIYKGLYDVFMTGPAGNHEPRGERIMTYLLQIQEYMWYNTDKVGFTLFLSEWVGALSVLNPDHVSAEVFDGDQQTATNKANYIIGRLEALKSKGMHEFSIDVSIVKLYRDQHIGDVGVEW
..............................................................................................................................................................................................................................................................................................................................................................................................................................................................................................................................................................................................................................................................................................................................................................................................................................................................................................................................................................................................................................................................................................................................
>A0A5J6CWC8_A
YCRARAGRCLEVGAHPRSINDNPNVLHRCFLRPVGRDVQRWYSAPTRGPAANCRRSALRGLPPADRTYCFDGFSRCAFAAETGIALYSLHDLWPADVAEAMARHGMTRLYAALHLPPEVLLPPGTYHTTSYLLIHDGYRAVVTYEGDTSASYNHDVSILRAWIRTTNIVGDHPLVIE
.................................................................................................................................................................................
>A0A5J6CZ96_A
CSMLKEHYYKGIPIEMTLKKMMSISPNGPKILCDELESSTLIDSGFTSSCTRSSTTWTQALIRNFRIIKLLSSSLRKMTEEILQDNLDERYLSSKHNYEISMKSALRGLNKNVNNKVFIPTPRSRNIEFFQFHQNDQDVLDIILMFLYSPYTMYGFALTPLPDVLISGYSLSNVKRISYLQGILKVENVRKMGSLINLSQNAVSYLDNPFPMIGGRKDTSLFVRPEIERILSRVVTNKELLDFLSLYTREDELEFKGQLVSAFKNCFSSRITGKFLESSLYAYVQEILSKIDNAATMKMLLGGRKMMMLIDKAWQANFRMKIKLNANTIINYDDLMFARGNKALVLPNKESVSLKFLEIEEIPIMGKVVHSNLKSMIQPIFKGTTKLTEEGRKARPPQRTFHNSAKFDRELGVDGMFEHKLIFKAYDLVRYVKWLMMEQEKFSSGMSEIDKTTLISICDTVLNTFTDAKYSDIEENVVCPKSGRYFHRALTGGFNPKTGDLSSNLLSGNYDITGVDQLIA
........................................................................................................................................................................................................................................................................................................................................................................................................................................................................................................................................
>A0A5J6D3U3_A
MSSFAMEGLPESIWGLVFMCCVRYLMGEMNAVVPARFTIPEVMPMGKWGFLGKNCQSVKDAYCIRELIRLVRRLGRVKDKRKVYGDYKKWTSIWNRNRQASDVEKPSEKECEEQGICYECGEKIPHCWCKYSKDGLEGEGPGWV
................................................................................................................................................
>A0A5J6D3W8_A
MEKIFGDTESENKVLFALCLLFILYGVVCNVFFCYGGFTRKYMGPSIYVLREVPDGGDECCGSCPVHNPGGNADGEVGISRKKLPEC
............hhhhhhhhhhhhhhhhh..........................................................
>A0A5J6D635_A
MTGSCPDRVDHENRVYDDLRWSNLRSATNSQNQANKGKNPDNTSGYKNVYWRENRKRWIVVVQKDGQKHRNGSYEHIQDAINAANDLRKNLYGEFAYYEEYRND
........................................................................................................
>A0A5J6D657_A
MLSRSINVEARTLDSHCLSVSNHVVATDLEDRNVKIKVPVLIKLNGTINPQAGLRAIIGYSLNKQPASQFLSCFWVNKKLSQILTSGRSNESISKS
................................................................................................
>A0A5J6D6C7_A
MECLCSEGLVMRKTRQEIDAEVLRGIAVCVGLALLLALPFIL
.....................HHHHHHHHHHHHHHHHHHHH.
>A0A5J6D6M7_A
MVIFRSTLASILGAILSLFAIAFGVHAVIIGAGIAGFSYLLGCMTGKGE
.....HHHHHHHHHHHHHHHHHH.hhhhhhhhhhhhhhhhhhh......
>A0A5J6D6N7_A
METFISDFNWLWTYLIIIGAAFSVLGVIKVVDEIRLYTERRRYRLAQKARVRATCEKTTGEIS
.........hhhhhhhhhhhhhhhhhhhhhhhh..............................
>A0A5J6D6P2_A
MGTIFGRTIVKIALRVIPESARDRVYEGTKTRIARFVARQIDHVADAIDYQAHPRPTAEEAKSWRYRR
....................................................................
>A0A5J6D6P9_A
MVMFAFGIAAGFIMALVGITVGIAISKIREEETK
..hhhhhhhhhhhhhhhhhhhhhh..........
>A0A5J6D6V5_A
MIIDHEKSAAAGAPVPLDGTSANDETMALRVVTAEEAASAGPVPQVNYPELEEKVLSASRVEPKGQAWKTMRKAFHLRSVPGVTGRIPRAPFAGWSGPFPVRRADNMHGDPAPLDMETFARTAPIEDVVEAVKALSTEPEGVERTAVLDDDDHENTGTFALPAVWKLTGKKSGKAIAHRSAAHVQKIFNEAGWPIAVWYGEHTGTYWVMDDSGLHEFETVTDMYQGMGWEAL
........................................................................................................................................................................................................................................
>A0A5J6D6V6_A
MSIPAGANKVTYRFGVTNPDEVLFDVREFTLGGNPTNVWSLQQTNDQIQTMMDNYLEDVNAAYPASGGYTVQASRTYTCQNVEGDTWPTP
..........................................................................................
>A0A5J6D6W5_A
MSKLLRCNRCGQEQEIREVVQEDNPLTRMATAMSAVSELKSWTFLRLTTMGFPLKPPVKSFDLCEDCREVFTEQFMVGAEVAAITQPPGQHKMPHDDILYQDCLLAFDPERGGLICEHDDPERFLWLQRNRAQNVAEGVPEQEAVPTIGDWANAIRDPEHPLRPTLEENRQKLQSRVEQMVEDVATAGVAHAVPQRCSPACAEMHTYVEGCLLQAVVTNVPGQIMPPACGTECDPGAGRHTNKLGTCLNNPDTARAIVVVCPVCKVEGSLAGIVQHMAEHGYQPDYPNAQWVDERGYNLDGRLISQQGEDLTEAYSEQDPVREGE
.....................................................................................................................................................................................................................................................................................................................................
>A0A5J6D6W7_A
MSEETNPSDPFRNGGLGTGVTVERDPERIKSLGMGIAGIQPHMVAAGNGAVAATFSMEALKNALLGDETLEELVAAKRCSKNVGCGKSLVKDDGSPVYVFDTKEEAETYEMEFRRTGMCPSCLNQALSALDEGDEEEDAEPECNGICVSASDLGLPASGIAYPHPDCPEHGDPGDENHTTG
.....................................................................................................................................................................................
>A0A5J6D6X0_A
MLGDITGETKEELINRTRIEVLKDRLAEMLPPILFTAAVVGMGVLASRFSGNVELLEEEEEGSYILAKPNLLNKVYEEGATYLFWIDQNGEEHHSAILEDGTDA
....................HHHHHHHHHHHHHHHHHHHHHHHHHH..........................................................
>A0A5J6D6X1_A
MKKSRASRHTRVFDNLNHRWDDRDRRNNAMFVQMIQDMANDILRSRGYVSLNEVLSLLGFEPDRWGDMVGWVRDSEDGDGYVDFGVWAHGFAEGRDWIRGKVGFKALYFNVDKSDDPLPYRIRKMKEKGKL
...................................................................................................................................
>A0A5J6D6X2_A
MDTNGHDTITAVIFEGIATLDVKGVAHDVYMTVRTEYHGYVVRWFGQFDWMGGRPDDFRSGGFFDLSLSDGREARIRIPHPSTDPGGKMDFLGVGLPPGFEVFTPAHMQTMELKSSTPFIVKAVNFWALLLMLFGVWCTSMAIWSEDNQWRYAGSAVFSWFVALCMFAGAGAKSQAIRKQYVEGGEVIERGDDDDA
...........................................................................................................................HHHHHHHHHHHHHHHHHHHH......hhhhhhhhhhhhhhhhhhhh...........................
>A0A5J6D6X4_A
MSIGVDFDGVIHSYERGWQGGKIYGTLMPGAKEGLQECVDAEATFVFTAREDLVVVAEWIERETGILTLVDDPYDPKHFWNERGRLLVTNKKYPARAYLDDRGITFGSGGWEQALRDLELDIAEVEYTYLVTVTVPGTPGHNPNKKIMGPCPINGEPCDDVTGKHHTFLVVSGKSLSQVHEWAEEKWGHCTRVESAPSKIRF
..........................................................................................................................................................................................................
>A0A5J6D6Y0_A
MKFCDAMDFKGGQLWCETHNLPATFLADNGDDYVCEAYAIFAGSQTLNRHKVEMSDLRRAFEFIFDKLIKADNEVEEIVIDEVKKIFASYEED
.............................................................................................
>A0A5J6D6Y3_A
MRVYSRSRLPISPDSHQELLIMPSQKTVYGPCVCCGRMGYHEARGLRLACYSRWKRRGLALKRFPTVRRKGSYDLVKPAAIRQAWQYAELVTGRDACSRERACIVLSISTRTAIRYERYLGMKYRKQVGYGRGGE
.......................................................................................................................................
>A0A5J6D6Z0_A
MSHISTSQFTQDPVDAIQITQENIDEIAAWCQGEVKVDETNGRRYIEMEVSHPTGRRTAKAYPKDWVVTVRAIRRVYGNRAFTSTFRPLPDQSKRLSQIEMYMAAAMTDGMTALMAGDLSDDEKAERITDSIGQNAKRILDLL
...............................................................................................................................................
>A0A5J6D6Z5_A
MRTSTVSDNTGAPQPVDNQDAITHAGEIPADLRPHVEAPEDTELAAAEARIVSKIGPAGQLPPGDYTVPASEMPPYRAGGLLGVITPAYGDPSNLPRRRVAATDPYPHARQRVAIGSEAEPIRMFDMFRQVFESQAYFQGLLGHDYNNMSTEELVEYIKNQVLALLDEGHEALNEVSWKPWAKDTFVNHEALRGELADILCFLVNLALAAGMTAEDFYAAHQEKAKRNIKRQEMGYSQREGKCPGCFRAIDDLVAKGLPIGTFGGVDYCSPECITKVNGTSPNFPGADVNTNQES
.......................................................................................................................................................................................................................................................................................................
>A0A5J6D6Z6_A
MATLPLPGSKPVPLTSATPPSGLDANGVPLEPDEVGYVTRKPMPLKPTHTPDTCTAEHCSCHLPSVFSPSNLELTGREALVLAWHLFPLNDDSDEELSFEDIGKKLGVRPERARQIYQRAAAKIRAFPRAAYPPRPGTPEYEKNMAAAQEYKGDHPEYAANRALLDAMDMTLTDGADSQ
...................................................................................................................................................................................
>A0A5J6D700_A
MRIEAKLDLSLQRAVEDRQAHDNDMSEVRADIEKLQDRVGSLENWRYAIGAALLMSSASAIGAAINIVPK
............................................HHHHHHHHHHHHHHHHHHHHH.....
>A0A5J6D719_A
MPALTRSRVSRRVLLVSKTERHKEPAMSEIIVREMTDATPNCALCGFAIEDIDLATETTRGLVHFDRQCPKGETKKAKPARKTTARKTPAKSPERVLAESAGIVVKEMTIVGVRGAHAECDHPATKSARAACRKARAGK
...........................................................................................................................................
>A0A5J6D721_A
MTKNTSHADCFHPATKAARAKCRAAKKANREELSQTLSEIFASYYDNTGEADEIMYGLGRIFGHDAIGINEDISLDEIVARAADLARDL
.........................................................................................
>A0A5J6D726_A
MDKDEYRRLSEHYDRRIQQCILAGGLVFVVGMLAVVLMAMAGI
.................HHHHHHHHHHHHHHHHHHHHHH....
>A0A5J6D728_A
MSVNDQPFVPIVLKSTKTEDGTAVEVEMEPVFELDGDLYQIPAKPSAGLALGYLEKQSTLGADAAVYWMMVEMLGAEGFEALRDHPDLEREQMDAIISHIEKKVLGAVPGGKVPWLSSAQDQGQVGFWRTISDRLAEVGWVWLYLEDVESDLSALHRIEPEDVDSLSAYRFFSLALRLMHYQGAVRGRMEFERDNPSQALTVAPSESTAPAAVAPREANPHLVSGTKDSSGKTYYSDISHNPELAQYFD
.........................................................................................................................................................................................................................................................
>A0A5J6D729_A
MTNANPSNTDIAQQWAERYAAQHEYLTRVFAALTNEGGHTLKLTRRCTECDQHVYGEYIEMSAHWIMWDPQNQTHVIVIGCEGYWLINPASVGLDPGHWMGIEGVNV
...........................................................................................................
>A0A5J6D737_A
MGHDKNDDGANDGSAGTTEPDNWDHSDDSNDDE
.................................
>A0A5J6D742_A
MVYEDPTPTRLDLPKRGEDVILDADMNPIFKGSPEEVADMVRSYSPDYQDLVTVFRGQVTRIMTVDEYLEMWA
.........................................................................
>A0A5J6D743_A
MMTNLLMEHGLYQQGWRFNWMNRRNTYGLCRYTQKLVQLSIMFVDHNDEEKVLEVCRHEVAHALTPGAKHGWEWQIIARQLGVDDPRPCTDAAQLPPARYQATCPSCSKLYSKSRPPKPSVNGRFYYCPPCWKKNAGLSHDDRKAAAELVYADSLASRVADVPRKRLSVPVSAAQSAPSVVAQSAPASSPNAFTAPQLAAAMKVDPKKFRAWLRRWSLAANYQVGPGGAYAFTADQVADVVRAWNATH
........................................................................................................................................................................................................................................................
>A0A5J6D751_A
MSDAFQELLARATRQPLWEQVENTGQSEGEEPPTYDRLMDLLRRLEDQPWPEPEPVHPHVREVYREILADAQASALDVFEVERRDGETRAQAKTRIMLEAYSLEGSPIRDTDLWRLRAQYVWIKSYVQGRGQGLRYDTDNWVHFYNRYGMGGQDPEYMIGLRKSTVQEMMRRSMIESQSLWAMRLLGH
............................................................................................................................................................................................
>A0A5J6D755_A
MEVPTGDDEDSPCIGADTTPEVTVVQADVSDKDAPYPPRWE
.........................................
>A0A5J6D757_A
MNATKTTAHSNCQHASTKAARAQCRRQRSTVKTVTTEYGTFEIKVIKAKEIKKTDMVLWNPETLRPFFSGVTYDAFQMERFSRETMRPEKTDTYRLALGGPDKMVPGDTEFTVAVDPQAVKTAIWEHRRNMFRR
......................................................................................................................................
>A0A5J6D758_A
MTTTAHTASPTLATLLKDPKYKAYFLRPALLPKKVYHPAPFRVWALTPQGKWAGTTAVDYAEAFGKTKRLLQSPKFVDVSISSRVIGFRAPEDLVQKYKADGYDWCIMCRRPVHFMPKRRHHALRDDLHRFFAEFPVCPYCGIREETMLHSGVTMGRN
..............................................................................................................................................................
>A0A5J6D761_A
MTLEDWDRPELQCRDESCRAYQAGIPHTTDESHREVLAVLRDMRATPTYGNQEFGHRAKDERRPYLSPAYKAMLDAQERKPDRVHWVWFFLAAVLVIGPLEFWAVWLMWQ
......................................................................................HHHHHHHHHHHHHHHHHHHHHH..
>A0A5J6D764_A
MSWATPAEAASILGSLVQTPVGQSDLDAANGIVEIYVGVVDAARSKLGARDLRLLKKAESYQAAWMQGQVDLASRSDVDLVSQDGLQYSKGDKDTHVLAPLAAASIRRLSWMRTRTFDPLTPEQALVLRNKVTAETYGMSDQEDLGDDLAGDWRPI
............................................................................................................................................................
>A0A5J6D765_A
MTAQAGLSCVSAGSGYPAYQVCGSGAQTGSQSRRVLLDS
.......................................
>A0A5J6D772_A
MTNIVPVLQVLGLPLSSGTAEVIEAIRGIQRVAQRQKERADAMEENWKTEHARVKRAEDPDNWRVVWSGDEATADVDSTVLTHGNYLTLDGTGQALFYFRPCCQSLRCECLQRNAEGYCPCHDNDE
..............................................................................................................................
>A0A5J6D773_A
MQGAKGKTEREVHVDTFEVIVAIGVTVIAICNLVTTLRR
................HHHHHHHHHHHHHHHHHHHH...
>A0A5J6D774_A
MKRTNTAAGYVVNFLGSYSAMTPEGLLIGRFDRKRDAIEAKPTTATEYRVILAQELGTDAITTATLNAMSETELVEWIEMLTA
...................................................................................
>A0A5J6D785_A
MTWVAADDSGTPIPGFEYGTFVAYQMADGSERTGMIIVQGTDKIGDVHKIQDDDNPDGELVKISPQFVRRLSD
.........................................................................
>A0A5J6D791_A
MLDHAKIAVRAAQIAAHHLTQFNPGDFLDALEMFDNSLTRFVWAAIDDARDDEELDDYFTELTSEEYSERYDAVAEILLTIFTAFVARIPRRR
.............................................................................................
>A0A5J6D7B1_A
MREFKAWQHWTPWRGSLEWTGEEPVFPTDVVVIPTSGKRTYTRWPWGAWSSGVRYKFVGENWGKSPQAMINMWRTWGPKNGRTVHSQVGCGVDGIPFALLSMSPLDPDHDRKTCDLCAG
.......................................................................................................................
>A0A5J6D7B2_A
MDKANDTPYGRIYTDATEGTEDTDPVLPADSSEDEDA
.....................................
>A0A5J6D7B9_A
MSTLTGRHVILEGPDGAGKTTLLKYLTEITNLPIHPKFSSSLGGPMDELARLVDYDMQGWWNSLAASPDHRKEWNPCGSLIGSNLFDRHPLISEPIYGLHVRKNIQPEFLTPWFSVAYRDFLAYDPLVIWCLPPFEAITVNVNPDRDMQGVWANMKRMYDCYTLESLRFPGTSMVYDYTLDATEDQRGDIVTAIMRHIDY
........................................................................................................................................................................................................
>A0A5J6D7F2_A
MTESINHLTADEARNALEEMITVLGCEGAASIAENFIEREAEKVTADIKDPKKKRGAELVIFRMILDKLEAAYAEELHVHETGEEPTYDAGPARD
...............................................................................................
>A0A5J6D7H7_A
MPPRSTPFMEERWTLEVTFDLIEDQDQSGWSPSLQDVDEAFRFARYAATQSGGLWEEFREMIKWPKGSRTVTVTADVLDYLVNLMDWTTMHTVPRQVKLVRNHRERGAG
.............................................................................................................
>A0A5J6D7I8_A
MAKGGAVDTEARGRSVMAGHARLRKYQIKYRAGYWLARIPYGSWNQFDTWADASEYLTVRHEVRVAKEAERERRRERDSHAHA
...................................................................................
>A0A5J6D7J9_A
MDEIYSDELDESENMEVAYLLANASDVEICKYADQGDAAADFIFHSVWDEAKRKSVAAEVDKQWKEQWGP
......................................................................
>A0A5J6D7L9_A
MRINLIIIRISGEQGIFYLPCAFVQIRHLPPRITCQRACANPTIFGSVQIRWQIFFICANPTMNFPKNSSNPQLRCNPAGFTRVCANPTSVKVCESDKIFVTSIGGCVIVWVWGEVERVRENKGRNWREQHGWRETPGLLRFWGRVEIIWVELR
..........................................................................................................................................................
>A0A5J6D7M2_A
MAQEQDHHDEADVERALKRKTQDGSGFESEDELPESDFEGFAEEDVEMSEEDPK
......................................................
>A0A5J6D7Q3_A
MRQYVYDFSLLAPVPSDVTIATFPREQIDRLFSKKTHYLDWMRFFWIGVMVKLARAGQLGSAGRYRVVISYTGNGNYECVLLRSI
.....................................................................................
>A0A5J6D7S3_A
MLGNPKKKRSVRISLDRDDNKGAYPSEDPFIRPETVKLAAEKTKEVAKFVAITAVGAYAAIKTIQTLSEIALKKTKSADKED
..................................................................................
>A0A5J6D7T1_A
MSENTVNEGDAPDEPVDPTPPAEENGDVGVAPSGDVPPPTEGEPPPPPPPPPADPPPPGENYPPPDLPG
.....................................................................
>A0A5J6D7T5_A
MATVTVYSAERTAEIEAGTVVDGSVNENGDLILERRDGTPINAGAISAMKVNNGSGYVKADTFAYVGASDPGAVPNGSVWYDTSDIAGPSASDTQKGYVELATNAETITGTDTQRAVTPAGLAARIAADNTANPGYKTQILAANSKAESAAPAAYPYGVSMMSVTTGWSLNGGFGVVVTNSIETDRTNQTFYSVNGGTTEPKQWVRTYHSSGGGGGWTAWHKVETIATLLPTSYTDSSAPTTYPLGTSRIIFTTANSSSWVFSGMAGELMTYRDGTNLTKQVFTSLAAGSGNYSKVWVRTASDSGGWGAWRRTAFEDQILTYAFGTATVTPSAANTPTSLAVSFPAGRFSAAPNVQVSLQSTVPGSQVTGIGYGNVTSTGFTVYVTRTNTTATIVGWSAFL
.................................................................................................................................................................................................................................................................................................................................................................................................................
>A0A5J6D7T9_A
MRLLYSVTKHDDPDTEIFKGDKDEVLNWLLVQNSVSYLVITKVGGSLGYTPSQFLTNVVNVVPKFYVMDSKNEDLLPSGMHLANGMRVLAGDPSDRERPEEANADWSIDKVMIQNRWCVVTNLKIIGEQITFIGVYDDGTKRKRRYSANKTWLVRLTSIAKSRIEDTQRYKDVYEIVKGALVANEEELGFGVDNVAKTATKKILGSIG
................................................................................................................................................................................................................
>A0A5J6D7U7_A
MNSEELKIYTLLTHPTAKEDYKITDEGTKLWVMVDGGLVYFEGEGLDKMSPSSLYFFYREKLQEYYTNLWS
.......................................................................
>A0A5J6D7U8_A
MGRNIFESNEDLRPESLPDGQPYILLPKLEEGLRWELERLPDGRSVAVIKEV
....................................................
>A0A5J6D7V6_A
MSAETNTNDTASKKSFMTRVMEDVAAKKAAKESGETHVPTSEEVRAKRALKKFGLVLAGTVAATTAAIVVLNRLQNEETDTEKASEETTSED
............................................................................................
>A0A5J6D7V7_A
MSQIPTIDQLKQMSDEERAALTRKMNRRAVRNILIFAGVKAAIFYGLHRWAKSMAENN
............................HHHHHHHHHHHHHHHHHHHH..........
>A0A5J6D7W2_A
MLQNIDGKTVYVVVIPEGPSQFPYNDGGNPELTPYAQALNAACMMGLVQEPGKYGIEIDFSTMAWAIHRVIEN
.........................................................................
>A0A5J6D7W5_A
MSKGTKAVSIFGGLALVVTLAACGSSDDSGSARVDIPKSLVGTWYQTNKLDSGVVMQAEVHRGGTVQVNMKTRDSSSIYWMGSFPSHRSPAAGFKTTSKADPDAQKVLAGSIFGSQDTSKRFKYKRGDLSFKFTMMGTTTTIHMRKPYKTETTKATKKPSVSTGKKVPSTATPTRTRTPAPAAKAPSVTKKK
SSSSSSSSSSSSSSSSSSSSSS..........................................................................................................................................................................
>A0A5J6D7W8_A
MDFAEFVQKTNAIADKARETTDPKIRQELNYDMIDIGIEMFNEHCAGTVRLADGSTVTVVEL
..............................................................
>A0A5J6D7W9_A
METVALALVAIVMVVGGLIVLAKMLRAVANLLERFAVFLRKWSDKQEAKKNL
...hhhhhhhhhhhhhhhhhhhhhhhhh........................
>A0A5J6D7X2_A
MTTNENVTETPLTLSQYLAAGTAHAACDHPMTKAGRAQCRRDKVRATSKLIAVAAIVFVRRARAKGHVNLLHRITLDEVASERGISPKEWSPAIAVREVKESARLMDETHLLGDDMK
.....................................................................................................................
>A0A5J6D7X5_A
MRFALGFVVGVVAGPLVWGVTESLVPNTVHAKLLQKAYRLAENVNQWADGQARKIEEEETNK
..............................................................
>A0A5J6D7Y0_A
MSEPPSDSAEVFDPVAFAEHWYHHIWPEKYPVEFQRYVQALKTLGQWEDE
..................................................
>A0A5J6D7Y8_A
MVAIAVAIDAGSAYLAERRKTCTKKFEAEVKRGISAYRNRKKIESGLAMISQRKESVVRPRGTHRRLQVS
......................................................................
>A0A5J6D7Z7_A
MSFESMETRRLRQAVENQTKVLADINDALNDLVKEMRKPSESPLLPLCRTCARAQCGMGNTSINASGCKCCEVEHHGDAI
................................................................................
>A0A5J6D806_A
MGNIMVQVDNTPIFEQLKAERGYNPKFPEHLTRPFSFHVDPSEHDEERSFMAPGAWMARPVPKMNEPEPVKLVVNFHPLDLVNDYPDEATFVRERVEEFGRKHPDATNIVMFTKEEADGTITLSIKGYEQPGIKMAQKPDWTAEEPKGEEFVIRGLAETLPPIFQIEHKTDPVPESLASKQLALYRGVNLMRPKSESIPEQTDESVNAASNTDVPNTQTAVRPLWFSDEDNADEE
...........................................................................................................................................................................................................................................
>A0A5J6D815_A
MTTTPNVYATLLEPDKPWFVTYDFEFLDDGDTIMLVSGGFKSGDGRRLYFVNREMDQKRVVAHDWMRKNVWPHLPLKDLPETSGDMGQYKKKTCRCASQVKDKKHEWTCLCMNGRLDMDHPDVRPMGQIRRLISDFLLESHPEGPDMHRDNIKMWAWYGAYDHVRLAQCFGPMISLPDHVPMLTHDLKSEAMRLGNPTMPKQKGKEHNALADAEGNHLKARFLWGLATDNPYE
.........................................................................................................................................................................................................................................
>A0A5J6D837_A
MTQDNLIALVIASTCGAIASAYATEYLVEKFNRLKRRIKH
....hhhhhhhhhhhhhhhhhhhhhhh.............
>A0A5J6D843_A
MAMMIKMSDVCGIQLSDGKWYPIKPGTFCVDNLYFSEDESRGQNRYMSGRVFFDHIEPPESALAELDKLEVIGFSAEEESGTTLWGPLSEVKNYRTRS
..................................................................................................
>A0A5J6D846_A
MSNSAKTTTATVADVVDEAKKEKLVTEVPAQGNSDEKATGEKAKEVVEETAESAKKTVKDRMSALVAAAKKNRQFFLGVVTGAVSTAVVMVVAAKEKVEEIVEVTVVEEPATDESEDTSDNA
..........................................................................................................................
>A0A5J6D861_A
MSRETAAAKFISLAAELVRPDMSQDDYDKLQTVAALLNPRGGIFGFQNKLNESVAAVAPEIKLIPAPAIQYDN
.........................................................................
>A0A5J6D862_A
MTTNKTSAHANCLHSKTKAARAACRKSRAAWDALNAEWEAEREADRLAAEPERIWNEEFPKFCEAHQASAHQNADDTSVEEGFEPMSPRWYECATSTLHSARDNAERVMNAYDPEPGQSLMLKDGDDYLWVERVLWGEGIAKEITVIDREGNHSTIKPEDIDL
...................................................................................................................................................................
>A0A5J6D867_A
MEEKLMANEGYDLRELTRAIKSLTKATENLATTLVAIERRRISEATESGMGETSEQLFGVCTKCLEHKCIPGGAANSMACSCCKKNHVQQGA
............................................................................................
>A0A5J6D877_A
MSDDFDLSAWIDEELRKLHSEEMAKRFHELLYGTRIPDMTESLKKAEVALQSLSKAFDGFRTRMAVWDDIWHVDDFPATFTPAEFNKLWDRFTEERKIEYVLTLIT
..........................................................................................................
>A0A5J6D892_A
MGFNVIPAPEVSGLTGAPGPQGLTGPAGPTGPTGPAGATGATGATGPQGPKGDTGATGPQGPAGATGATGATGATGAQGPIGPTGATGPIGPAGLTWKNAWVASTAYVVNDAVTYNGSSYRVTTAHTSSAGSPPDTLVNYQLLAQKGATGATGATGPAGPTGPTGPTGPAGGVTSVNTKTGAVTLSASDVNALPTMGGTLSGELSVDGAAATYREFSFKTGGVKRWSVQAENSSESAGDGTGSDFRIFSRNNDGTFNLTGMSITRKWAQTTFGDGQPLGDAKSTTNGAHGLRNMTWEPGLPNEGALLYARNGLPYIKQGDGTVFQVQPGGVGPQGPAGPAGPTGPQGPTGTALYTDVQRYSMFYRHSITGGGNIFWNGTTLKWTKRFMAIGIGKGASLASGGYFQIDMPASGTVIPVQGDGTVTSVTVTSTGIPMSSVSWATLWYKLPFGGAATSVPGNFLITGYRADMVPPSDDYVMVATVNLEAAPNAQYSLKLGTGEQLDHWKSLSYKNGWTSYTTASEGVYPEPAGVLDGASNFRGGAYRLGAGRMVEFKGLIKGGVATNGYDLFTMPVGYRPYANHIFYLPNNTAMMRVDIFSEGGYVTVGTPGIGTISNAWVDLSTMRYPAEK
SSSSS................................................................................................................................................................................................................................................................................................................................................................................................................................................................................................................................................................................................................................................
>A0A5J6D895_A
MQLATTVEELLNDPWFVLFAPAGVLVILLILYFIGKGNIDL
.............hhhhhhhhhhhhhhhhhhhhhh......
>A0A5J6D8K2_A
MERAQQAEGQELGQRRRQQARALGGARPLRGRLQPRAGNRHGPLPTARRQHTLDVLQHGQGALALPLLRRRRRQLHDDHVEGGDRLPWSTNRCNHSRPPRGKLWKKRQRATRQPLRRKPQGTCWVADWIERRQLPTALAS
............................................................................................................................................
>A0A5J6D8K7_A
MRHHGATVFMGGTRVTEALVASLPGLAGVLVGIAVVLYMRCRDWWK
SSSSSSSSS.........hhhhhhhhhhhhhhhhhhhhh.......
>A0A5J6D8Q8_A
MATVTKEEQEAADKRAADLKASQNTDGDYDPYDDWIDW
......................................
>A0A5J6D8S4_A
MSDYSLMNSDHLRKEIHDIEHELLPQTEQFAEKVSADIDRIREYFADQYNDVKNDQIVLTREQVQDVLRVLAEVDMYRWRYFQPHKFALKVYKNLLKDRRYFIAAKYLRFLK
................................................................................................................
>A0A5J6D8T4_A
MKKIGLIAALLALIFWIISRVRNEVTVEVDTEE
.............HHHHH...............
>A0A5J6D8W0_A
MTTEPEPRPKAVVEKTTVPRRHRAWCEGCQDGWNGSKRTADKWAKEHNEEHHVEPHA
.........................................................
>A0A5J6D8W4_A
MALNDMVFDRNMNPAYIHTPSRTRNWLKYQKSQGRDLRGYQVRLGDTMQFVFVVEYLSMNHAQREGTHEHDYE
.........................................................................
>A0A5J6D8X3_A
MKKHAPVSGVIRRHFAIGMMCGERLFKRSSWKRYPLFWKLKNDWGFGIGPILIWSGR
.........................................................
>A0A5J6D936_A
MTIEIEPNCACETQNHEECENDDHEPGCTCGCAHYLTRIFLAKDRNEVYQKQREKDAFRPPQPNILQFKQVNQSSPADRLTHYWVLRDNQGAHIIGSSHFFESKAEAIENCLAIFSKELWAGYHRVTKEDDWELVLQIGMDMERKHAQNN
......................................................................................................................................................
>A0A5J6D940_A
MSNTVEVTITKNNQVIIEWTVFSMAGMRLLMEKVLDASKEQIAQYEEELKHASINSYSSFNGEYTMITTNVR
........................................................................
>A0A5J6D941_A
MLEIVGILFFIIVALILIKITLNAIGDIVEYERKKKGK
..hhhhhhhhhhhhhhhhhhhhh...............
>A0A5J6D9C5_A
MYEGTSTSEPMEDGEHQLVRYDGDMIHIRHLCKPISMNSSAKLELMSESTMFCTGCGETYGFELTDGRAILKAV
..........................................................................
>A0A5J6D9E4_A
MTFDYNQHINHHVKSLTEAVSENKPIMQKLYANPESVTLDEMIELRERLQMMEASVALLNKANDVRVEEQKQTKRRINPFKK
..................................................................................
>A0A5J6D9K1_A
MAVSYQHPVIDFLEARLEEQEALAKTCLLPEHTHPYGDERIPASRPDQWARDLDNYLGGPYGKHTGYWSPTQVLAEIHSKREVIRTLRLLVEQGKESPVIQSHSVGLLNAVKLLCQPYQDHPDFRAILDYLP
....................................................................................................................................
>A0A5J6DA00_A
MSPRNVFESGEENFVAHEDLMHRVRVILNDLFDMPQSEAQELIDELRDAGIGFVELN
.........................................................
>A0A5J6DA21_A
MNGKLFFALVVVGAVASSVVGTTLARRHQRSFDKNARIRTYHKAFEDQMRMYEDDPKRRVESVIFWKQIVDDEMF
...hhhhhhhhh.HHHHHHHHHHHH..................................................
>A0A5J6DA23_A
MGLRGRRKGAGPLMVMFAFGAAAGFIMALVGICTGIAISKIREEENK
............hhhhhhhhhhhhhhhhhhhhhhh............
>A0A5J6DA44_A
MDDFDRCDQHGRSLDHPWGCFGCSMEEYLRENSRNWEPRFPVLTIFPEDRVEVPYKVFVEGGHAFEVDEKGNLKQWEHDVHDGYSCALCYEAFCRNCEPDWQTQKCPDNQNTLPGFELEVNSASSGNGE
.................................................................................................................................
>A0A5J6DA51_A
MRTRTHATRYIIRLSTNEHIVSPTFDHYDEDVQCNDITAWLNKQADALESWK
....................................................
>A0A5J6DA52_A
MSLPELPACVDREDAEQIVRFIVARAGLLSKNRVLVREIAEICDFRPDVLSRFMREGRFTTRAAMMMEAGLGRDFIQWEWLVNPVECVRNGSLI
..............................................................................................
>A0A5J6DA63_A
MSQFNRGMLKLVASLVFMTYAMSELTVSESLAALCFAGVGVVLCSGFIQLTTKGES
.....HHHHHHHHHHHHHHHHHHH.....hhhhhhhhhhhhhhhhhhhh.......
>A0A5J6DA76_A
MSLEQVIAENNSLLRELIDLQKAGGASAKTTDAGTEKSDAKTTTTKGGAKGGKTTTTKAKAEVVDPDTLKAKLVEYKNLTDLKAAKALTKELGYDAIADVPDDKSKEVFDAIDAAILALDNGNTADADAEEDL
.....................................................................................................................................
>A0A5J6DA77_A
MSGDPLPHRVVRRVDGRDVPEEGSDVAVVSVHTFAASDEAAENEAELTHQRMLELVVNPLTEIPVGGGVVARIDYARVLMKPVLVEYDDDGHLVRHVGRYEIGVQYI
...........................................................................................................
>A0A5J6DA88_A
MSDIPAGGAREKVNWVSLIGVVVTILSLGAAGLQYIGTVNAKADFALAQISEMKTQNRQSSADTRDDLKSINAKLDNLILTVGRNGTTNGKY
...............HHHHHHHHHHHHHHHHHHHHH........................................................
>A0A5J6DA90_A
MNLAQNLDSVLLRNGSDRHLNEVLAVLAKHGYGKSDSQETPTVFAHRVDNAIRNCDNRFHKEVHEVLKKAGYIMPRPFPKTSLLLDLSGLPVPLQEVFKTFTDLMLCGLQKGEKRLNEADPLEDDVWKSWDESCFTREEALALALKNVSKGQYADAANFLMFMCGRGWEVTEDMLPLRIEVNGARIPLMRPAAKKPNTGFHVQTHGRDIPEPYISRLKDELYEGKLHWIRSVRGYDDLFNVLALAYDQAARGKGKERHANDKPFNQQPLMQLADKFGTGFLLGQASKKLEECTVLPYGQDVKEILGAIVYSCAAVMHLELEAERNSRPDDFNGDM
...............................................................................................................................................................................................................................................................................................................................................
>A0A5J6DA91_A
MSRREEFAERVQRMADRNGLQTKTIESSGAVQIYAAGNDSVKVTAAMAARPCRVTIQFADGTVQTEQWALLEAVCRNLKLGAPA
....................................................................................
>A0A5J6DA97_A
MHNIPDADRLPIGKLLNTSELVRQMNNRRLASEGIVLQAAASSIMTKEGGKFFQKVIKGLMSNG
................................................................
>A0A5J6DA98_A
MKPLLTCLALILAFVNLAVATLATPVVFAWQIIAGAWRGFRNASYIMRKWFVTIIKNYLEGIKQL
.................................................HHHHH...........
>A0A5J6DAA1_A
MTDQLSIAMQMPDDGVQKGSRKQPSSLTSQIAALEIGECCSKIVAVDKDYLSSLSSIKKGLSDGAYSSVKGAKNRNGMAEAEFSIETSHTITANGHIYAMAIIKRLK
...........................................................................................................
>A0A5J6DAB4_A
MALINERLNSFQIAAVRRCLPEPFLSEQEMNAIYTAMLNYAEFSTPVKVRLTMCRVRDLLPGDLIVGRVGGAIKKVTGVYTDAQTGDRGKKWRVDFMLDQPNWNREGHDFRYPDFYYLIVKDELREQRHATSLTR
.......................................................................................................................................
>A0A5J6DAB5_A
MHKQAILYALAAMGNLGFSGLRIGRDAGKTVDRRTGKPRALSAPYGAQAAEIQKWNDAVDAAKRSKNWKVGGPVTSFEEQRRTVEPARKVGGATIIGNLIFNYQVHSNNVMTEFTGQRAKEYMRRVGGRSIDGVKAEAEHLHRARNKHQKKVSRMIGGRTLRVILQLSTNQQQRAETKRNQDWQMWEPVENGIWQYHVHDEVFPYFMFNDEAGNLFEFDPAKLHFSNFDDCNQAMHLYVETLNARQGQGASFGRAGTVEAKERIEEADRAFTLFCELHGKTLQETSAEDVKKAMTETPRIEDAGDETYALEG
........................................................................................................................................................................................................................................................................................................................
>A0A5J6DAB9_A
MQQLTLIELSRPKFAPEKLSRLRIMIDKESLSTQPNAAFISLSAVVMDFDAKSPQESLLNRFNMYVDFDSAFDYGTNGGGHIDPQTILWWFRQCDAARMDQVNGQAEARDLREVLHSFNNWVRDVANLYGVHRDRIEIWSCGPMQDQNWLQNAWFDRMFGQADQAWPWWGVRCGRSFLSTYYQVKEGVANEGTLHVGIDDCCNQARKLFAIIRSIDLADPDLRNVRRNDDGSFRDMDDFSPLNIVNLDDDE
...........................................................................................................................................................................................................................................................
>A0A5J6DAC0_A
MSKSAIKALANADAMIKAAGVNNAAPLVEYLNDGKSRTAANGKKLWRNADVLASLLISAVASCFQCETPDTFAENHFDDMAQAIDRYVASALDSWSQVEWATCRNVGTRGELDHLANMINNHIEYMRRRELVQPLEKQIGANNRELVTLDTGSNKSKELAVINIALREMIRRINGESPDFRIMPSADVVPADEATAKICTSCADYLDNDNLDAFGDGHDDLLQIAAASLRAWSYGWQIIGTDKNNIDQDVSFNCECCKQRIHGQRFTLILSEGK
..................................................................................................................................................................................................................................................................................
>A0A5J6DAC4_A
MDDLARIVPAPEQPEYASIEDTRRMFDVCRVMLMGVKATPKAAENAAFALENELRHVIETAVDVINDTNLSPSRQEVISEYLFRQLGDLSSTIDNLRRISHDIRHTDIEAILARHEGR
......................................................................................................................
>A0A5J6DAC5_A
MTIKQLTTDSINLLSFWDLDDGQQAEQVETFGQESAEDGNYFIYADQVYAMADCMREEPHTEAGADGWHGSFSETAFSRLLVRLVDDNEAVMLGRES
.................................................................................................
>A0A5J6DAC9_A
MKSKIDIDNMLYTGVDWAKTGKDQELLHRITLDMMRAEMLQSRFNTEHHSSNSAEKWAEMIPVHKRGVDLSLPGIISSLSHANERYFTLEDGYGPDSNPFESMNRFTGYFGGLQIEQEGGRSAWDKKKHRVTGMVSLPSGTPWPVFYGLSRFVDRHHRPHDSVRHPPRGGFLLHLLEKHGWFDKKHTDVFFQANIEASPSISWQNLGGRKYSDYGRYEEPDWNLTSCSMHIGPWRFEQDTRLRSGSFQGVMRSIGWSDQIVISKERGKQMESIILYLDTSGRGEALWEPYREEELRSHIDGDTWTENDLRLLEMLDLRDEVFLDKPEQFPILSGIGRVTEDFVRSATEIRRFKIFDTFGKGTIKRGDLLS
..................................................................................................................................................................................................................................................................................................................................................................................
>A0A5J6DAD3_A
MSIGLILSVCMPLVSGGDDCDSYIVDVYDSVIPCVVEMEKNPQKLDDRYLSCAAVDHTVLIDTRDHRTAAQIIADLNAELPYMGATK
.......................................................................................
>A0A5J6DAD4_A
MSALIKLQIQQKLTTILNEITVANGFNTENKGTWRGRSQFGQETDIPFLALMESPRSDISDWATEDNTVSKDAWTLLIQGFVSANGQEHPTDAAYIFLHDVETQLGKITATRSNGFSGGQYPEYFMLNGMITKLELEPAVVRPGGDDVSPMAYFYQPVRLTLVRDLKC
........................................................................................................................................................................
>A0A5J6DAD5_A
MSKMDEADTLERLYPGSHATHHTATDDFQILLMDGESFRAPTVAGIIEQVKAHFAEKRGQTGMDLFDDLVEKAKARAAKAAIKFPQPNYVLNKFSEESGEVVKEVIHYTENRGDWARVEDEIVDLLAMTIRLLKEGDGVIGFIPPYLKGGSHD
.........................................................................................................................................................
>A0A5J6DAE0_A
MQEPIDIDRICMDMSDRYMLGSIGQPEPTAEEKERLSQLFDEMKEKLKDVDFKVVLPKADYNPIEKRARDFLESSQLWDDRILGADEEYVEVCSDPEVLKLGRQLDQERLEEEKKVVVLGCGPKRVGGAVGVLMAFAQNRATLFDNDFFAVEEEKLPMFDKDYSQVKLRKGRGHNKLKKGKRK
.......................................................................................................................................................................................
>A0A5J6DAE3_A
MNNNLQLLDALLFPYILNMNFGSPPQNVEDGDQYIVSTPSSGDWANQDGKLAYRINGQWIFFEPTRGVRARLVNINAWVWFDGVQWVDETTGQAPGTDPGVLPLYYDIGGTVPYSVDKEEWIMWLPLVQAVSLPKNAVGSSFRLVAGVQGYVELAVYRNATKVGRITIPSGATVGQFDIPSPVSFGAGDIFGIQAPADIIAGFKNFGWAFRLNIVT
........................................................................................................................................................................................................................
>A0A5J6DAE7_A
MTLHYVNLNGVKGMAMGGLLVDLHDVVAVGGYWPASDKDSAYFDIMLEDQRSIRATFDASVPAARHLEEHAKLVKALMKLQGEDMEFEPQEKTIYDTTDPDGAWLMTGRAIGAFVAYLYQLDDPDHLSGKEEAIKLAEEFAIKAFGDSMAMDEFVDARENAIWNPAEDDPDRVVSRGFGKPL
......................................................................................................................................................................................
>A0A5J6DAF0_A
MVIVAFAVIYNLPYPYLSPRWFFTSCGVAFMTAAFVGFILPQNKKGD
HHHHHHHHHHHH......hhhhhhhhhhhhhhhhhhhhh........
>A0A5J6DAF2_A
MATVTVVTADKSAEIEAATIVGAAVNTSTTRLELTKKDGSTIDGGNTTNIRLHNGTSYLLAGASRIFVGPTDPGSVPDGCVWLDTSGT
........................................................................................
>A0A5J6DAF4_A
MATPFYPSRKDVLTDGTKRQIVTHNEIGVRLCGWQPPNKKNPA
...........................................
>A0A5J6DAF7_A
MARQKYDEYRKMLADMEVGHSFFVEGKQPKDVYFLRQVARRAGIKISIHRVENDEIYQGQAGVRVWREKNESEDDKL
.............................................................................
>A0A5J6DAG0_A
MITIDEFRALPAGTIFYVAAPGNLAIESNTLSEERFVKVIDSPNGIHLQLTGGGISYKYGKEGKSFFLDKDEAIAFMEERHLVRYNNNVMYHATQIEKLKAALEKLQAEGPGEPNYKFHARSDV
............................................................................................................................
>A0A5J6DAG5_A
MKTTSSDHFHVPAASSRQAVYKHWRNWRTGVIIETIHKPDEKTEIWWDSEYEAVVLFHKVDQFIVFCDPLTEVLKMQPRHGGCHVIRLDEFNRLKEQYGGENTHGKNYYRTKDNLTFESLLSINMDTRRELISAMQAPLH
............................................................................................................................................
>A0A5J6DAG7_A
MHTPERRSEVFQEGRLAGEIGVRREHNPFVGTDLADIWEDGRQHGEKNHELFKRELDQHFKDPLPHLALIFITVIFLFAITFIYFMTEH
...................................................................HHHHHHHHHHHHHHHHHHH...
>A0A5J6DAH0_A
MTDRELISACRKLIGMYGTLRYCSGGWCACMGCVNSTLTKSQYEYALTLPEVQEMIEDPSLARLDFITDNSLEGRLKRYKEKKHGKAKAE
..........................................................................................
>A0A5J6DAH1_A
MILTILNTVCIFVSCYFAYKAYVWGQHGAIIALNIAAAVLNLVVVLARTGVIG
hhhhhhhhhhhhhhhhhhhhh......HHHHHHHHHHHHHHHHHHHHHH....
>A0A5J6DAH2_A
MNATEDGLEPLGEAPDLGAPHYPMSAEVTFHRARCTKCGDIETDYGDFSAYGDPGGAINAVLAAADWFGRSAPTGELIDFGGGRMGQRYQLVELLCPDCRRCEVCGTAKAYPIDDHLVCEDHEVPRIRGGTVKLGSLFSGAGGLDIAVEQFFGARTVWHCELNPAASKVLAHRWPGVPNLGDITAVDWSEVEPVDILAGGFPCQDVSAAGRRAGIAEGTRSGLWALFAEVINQLRPGVVVIENVRGLLSARAYRAMESEEAAVGDGADGPVLRALGAVLGDLADLGYDAQWITLAASDVGAPHRRERVFILATPVASSASLGGTRPRRICARNRDAAE
..................................................................................................................................................................................................................................................................................................................................................
>A0A5J6DAH5_A
MGIKYNVQGYYPNAREPGWCDWVVNLDREKAERLYHQGKIVSKAKQSLFTDVRLVEVSSQIVEPMPFIWRDAHGFQSRVSHMSNEHINNAITWLLYDQSGPEECFSDLDEQYEGHTIGDWINHLTNELYRRIGA
......................................................................................................................................
>A0A5J6DAH7_A
MHQPTMRTHRKRVGLTGDIRFRKQWFTGRQILQVAVVYEVTKYRYPHELIAENRVFTTEVEWEDADASMALRVAIGFTPFERKRSEDMAPGWPTPGSLTIKTPPRKP
.............BBBBBBBB......................................................................................
>A0A5J6DAI6_A
MKFFGWLALAFIVLKLCGVITWSWWLVLLPLYWVVALILIAVAGVFGFAFIADGVDKVKSYFGKSK
..HHHHHHHHHHHHHHH........hhhhhhhhhhhhhhhh.........................
>A0A5J6DAI8_A
MSQRVELDFAYDHAEAGSVTVEALYTVQAPDRSSRDSDWDYNGFQDLEYYAVFQNGKQIYVDIPDDVLYHELRNKLRNVEISGCYSQERGEI
............................................................................................
>A0A5J6DAJ5_A
MATVTAIFTLTRDNFAEESSLDYKTTDGTAKAGVDYVAKSGRIVMTASTVQVQIPIDVYTKPKGTPPITFFLDLSNPSKYRKLITKIARLRAVCTIYTTDAGPIPVISISDAVLTTV
.....................................................................................................................
>A0A5J6DAJ7_A
MTHELSKEFKDFMIALKAWVDEGCPEPTEDQKHIGMGFRKDDSICFQISRWTEDEDAIEQIDDDLQHLFKKQFEKVDFPFNKLDGDFGNSAEYDAEIENETHYQNPERLKWINDTVASFEEKADENSREQNV
....................................................................................................................................
>A0A5J6DAK2_A
MIDKADGRAMPVELLALDVGLTLTEMLETLEHFDHLGYTSLDDGVVSVSEWKVMFPPSKCDHLYLGKTTGGWFKIGVTKKPAVRFWQLQHKPDHQDEFEYISVFQFKEPGAATFTEKGVKKLLSDSCATKSFSTEYFKGDDVLDKVVALIAEYRKQHRNEDVTSGYTKKALCGLSC
................................................................................................................................................................................
>A0A5J6DAL8_A
MFKWLISFLFPTKEEVETPGVLIHDFTDRVVGHDIAMTIRPTDGTADALITSLEKIQVGEIIAVVVGDEPMDFFVKEVEELEPMVFRAKLETAQ
..............................................................................................
>A0A5J6DAN0_A
MDKVEDFSDLKSVSDEKLLKLRDVATSNAARLNQEAADAMSRLRDILNEIEERKNV
........................................................
>A0A5J6DAN8_A
MALYSLFSLLCLAFVFCIWSKDGLLNLAIKMIFLGMTIWGAIVFANIYHLVG
.hhhhhhhhhhhhhhhhhh....HHHHHHHHHHHHHHHHHHHHHHHH.....
>A0A5J6DAP1_A
MKERKKPMSDVEVTRLMMVREVFHECMKDQPVCVVLPDGRSEEQIFGNYLPSVRQRMRRKNVTVTTLAGLTVEHIESNVCVVDLSEIAVTLSVES
...............................................................................................
>A0A5J6DAQ0_A
MSDLNSLETGRLIHTVTEALIELGINAGERGENYPLVLGDLVPAIKKLKSSNEALQGELKMLESVQEQMENNLKDQFDQMQVSLIAFVMFKCGRKKLAIDSREINDTTKFGAMAITVSSVDAYTTSYTVAPLKDKKNG
..........................................................................................................................................
>A0A5J6DAQ9_A
MIPSPGVTFTVMGVLSLVVFLWYYWSAKEVGMTTAEIIAESRRKYDLDV
....hhhhhhhhhhhhhhhhhhhhhh.......................
>A0A5J6DAS0_A
METGRPLPTQLPSPDNGGFLLIKDIHYSHDLIMEMGESRLAFPQFKDGLGNLWTDILKELPKGVKMLLSKEGSILSLAEDATEISFSPECSFDVVVIPVEKLPQGKTAYSIHNEYIFNINTFEFESLVLSDEEVKQSNTKTKRKLIRSLMEHLEPLNLAEKYGSLTPEERQEKEYLEKLMITVNRVDISQKDPEWPKTP
.......................................................................................................................................................................................................
>A0A5J6DAS2_A
MIHTYPKDDFKREANILRSFFNDDIYDLLQRLDAMVAGGTLTSLFSNREVNDLDIYFRTWDDMEIFITYLHDNDLRSGDHDLSVHTNGWNKYKRTYRRFKEMDGVELADHPVKISLSTTLERQGFEPVGGKLTVEKLQELSQDPVFMGELRTRLASMKTLQPYNEDEEMESSYVKVLGMTDKSVMYSNRSGPVMQLIGFDVFPEPVDIFKKFDFTINMGAFCFQTEDWHFDVNFMKHIAQKVLVVNPDTDYPIISLLRASKYQARGYTISRRETMKLGLSTSKLSIESWDDAKKHLSGMYGTNVETLFNEQRPFSFDLLFDKLDSAGDAIISHVATDREKGDRSKINSISLVPKGHFTVLNNLRYHTGRPHYSKMWGVCKSKSFYLLEPEKREQKVHVGMTDVNEHFHQNVELYFEEKDAKAAYDHLESKGGAVLLQVDILEVKNLHQHTHDRGSVNMDVNNKHVKRTTPSAVIKKYISSNGDFT
.....................................................................................................................................................................................................................................................................................................................................................................................................................................................................................................
>A0A5J6DAS4_A
MMNLKEAAEVVIPVLVLAALLAGVMLDYKRRLRVTARKAKSRR
...hhhhhhhhhhhhhhhhhhhhhhh.................
>A0A5J6DAS6_A
MDSSFNPKGINVLFNGIPVEGYAEDTRIEIGEKMSYTIYGKDNCKFCTAAKELLIAKALPFVYLTLGEDYTREQLIEKCAPVIPRTVPQIFDGYGNYIGGFTELSASISE
..............................................................................................................
>A0A5J6DAS8_A
MAFDSGLSDAGKAYIGENPPLLSLLYDVNCLPEVVVTVQNPARRVTMLTAVVAYALGKGHENPNSLLKPIE
.......................................................................
>A0A5J6DAT0_A
MSQSPKFKKSMMALVVGVLVLTPAFANATVNTMELVDEVDNGSTKTCIYSNGQRTETIERSGASACPSVKTFH
SSSSSSSSSSSSSSSSSSSSSSSSSSSS.............................................
>A0A5J6DAU3_A
MAKPKLNKDLLKEYWEIDRFDMCLGGLKYNGQRVYSMCAKTRKEVQDGIADYIKRMC
.........................................................
>A0A5J6DAV2_A
MNKHLIAIALSVISFSSSAHQFWPDEYTVYREPGASTLVMTHLHTKEDGFFTFTLNGKSLGDQQYVPAGTNTDFPVIVPNKMIIDGEALICSLRESNDTMQQQVCLRIGFE
SSSSSSSSSSSSSSSSSSS............................................................................................
>A0A5J6DAV3_A
MKYFRPTLLVLLNLTVFVIMWVLFGNLAEAMIHKYMNDTIMLPQAFALGAVSYLLSNLIAIGIETFVEWVVWGKSE
...HHHHHHHHHHHHHHHHHHHHHHHHHH.............hhhhhhhhhhhhhhhhhhhhhhhhh.........
>A0A5J6DAW4_A
MKNIVKIVDFNRRSMKREDAEKQLADLLDEGYSIAAATDNGDFSSYTLVMRQVDLTFAVDEHIPAVDLLAGQIHTGSPIAPRSTTTSVH
.........................................................................................
>A0A5J6DAW5_A
MEVINIVFGLIAAAVALLCAERSLKDDQPYWHRRIFLICCMINTAFATGILSGGFA
..hhhhhhhhhhhhhhhhh.............HHHHHHHHHHHHHHHHHHHH....
>A0A5J6DAW6_A
MEAVLKDEAALGVSSTRPNYIVMTGLWRMLDDDQGNPWVICTDDYRNPDQALNAAVLPECEIIDGERLVMYTAVQVDDLEFSLVLIKSKVYTGDSDETDVG
.....................................................................................................
>A0A5J6DAX2_A
MPCSFNEYDRKTRKAVKPKALNVEVSINYWGHTEYQLYGKFKWLLFLDYWAENIFKPTRKPSSLMRWIHDYGFTLDMVTFHTIGRAKVDMKTMREQDLKCSRDR
........................................................................................................
>A0A5J6DAX4_A
MSVRLTDQTVCLGQNTSLRVWIFFRRDHTNRGVTLDSPRGGGGGFLGKFKGGFLRQNHWFSCTAKEKGLPLRAYQFTIVGNENHKEKGQ
.........................................................................................
>A0A5J6DAX7_A
MTPLMIYGAGVLLAAFLLYLLTSGEEITVSDVPMMIFGMLTSWFGVVIICVASVAAFVEFHGENKVLFRMPKIGGRK
HHHHHHHHHHHHHHHHHHHHHH.........hhhhhhhhhhhhhhhhhhhhhhhh......................
>A0A5J6DAX8_A
MAEELYMGTYRLTAVTVRSRAVDVAGAVPASRIAMIYADGPRIQMATSRMLAVVANTRTPDLLGAVPAARMAMLYADPPNFQMANYRTVAVTANTRSPDILGLAAAGRISFIISPPAGYAAAGRIAFIINQQETGPAAYVPQFFMKVQQKEAWPTVADTVSTTRALQVFQKVVQKENVTMPWSQTRVVSESLKVLQQLAYSFGQSNTRVMSEAMQVLQSDLHQHIPVSMDYVLSEAMQVVQQTPMKIWQSPHYALSLAQWELYKTPMGFLPRSTTTAYHTSLKVLQGTEEGYLPWSTTTVGQVAVKTLFDYTSPMPDQGTNEVYQETLLALQHTDGEVGIVGPEQARQLVMQALQSAPAPLLQSNTRALSLANLVLAQEHYDPPESIGKTSGLQTVMKVAIESTDFINPEIMQSQTRVCQTIVKALQESDPMEMWVSPAIVPQAHIEWLQGANYPSPGDMVPPDKAALVSQLGIRTLQHADFENPQSNTRALQMTQLTSQYLFYTPASDMAEKGIFIGQMLEAVAQNVAYPDPAEPISPVYADQIAVIAAYTDDKFPDPTKEAQPGEVFQVVEISASGVEYPDPNVSQVWAEVTQTIVQKSSSDTFPDPSVPVSSVALTQISIQASTNADYADPANMVSPAEVSQAISQVSHKSTFPNPANPASTLTVDQTLQMVAIPDVTLYGVPDYAIKHRPIITISIVYIQTS
..................................................................................................................................................................................................................................................................................................................................................................................................................................................................................................................................................................................................................................................................................................................................
>A0A5J6DAY2_A
MHVSFGAEARSDKPRKMRVRVYLDDYGCTQYEPQAKYFLRWLPNNGGSTRRPSSLAWSLIHGMKLKLKDIEFVEEGRAKVNMKIMEEQEYRLSFFPFDPPVRGKRP
..........................................................................................................
>A0A5J6DAY3_A
MKKPYVVEYSTENEAYKEADRMSLILLVFFSFLALAALFK
....................HHHHHHHHHHHHHHHHHH..
>A0A5J6DAY4_A
MTLLLKDSGQPDRNQYDPRVQEGELGIIYGFPKDSNEEILNGLEVTIKEAMSNGFFLVDVDGLPQEHVIHHKNLMHLDVEDIIVIDNYDQ
..........................................................................................
>A0A5J6DAY5_A
MVFLTQPDGSIENVCTDDDNTGLFKRFTESLEYEHSGEELFDLGDTVEVGEESYYVVDSGYRGDDGKVKYLIAR
..........................................................................
>A0A5J6DAY9_A
MTSSAKDIKRALVIQQISDRTPLSTLEVANLMGTGQPMAVMFDLLYEQIEGLQESNLRLDDKATKQQQRADVAAMKAQDYFVRLRDNNLLHKGEAF
................................................................................................
>A0A5J6DAZ2_A
MNIQFFANRTLAREAAKAAGVKTIDNGKDAAPGKRWAIEVPDCVQAAFNETANAHADWQKNNALKVEVSTVPAAPLPAPALKIDRAPLSVRHPNGKRFPGRRKRQTMVIGHQGNKIPVTWCKSRDLVAA
.................................................................................................................................
>A0A5J6DAZ5_A
MRIFVEERVGTPITQEERAYLRGQIADLEAAKELDRLDRSIKSMTELCGSWDAELEILCIDHDISMIQKTLAAGIVTGV
...............................................................................
>A0A5J6DAZ9_A
MTMARKPKRPKFDHYGPAPCGCYGWQYMTEKDKKNARDGSEWRIQTVPPKYSSRRW
........................................................
>A0A5J6DB00_A
MFQKLVRERPALQEHWKELLEKGEIETAKGSISLKRRPCGDRTLIVRDFENDILFHTITARLDVTRAASTAPNKFSFRVRKMGDLDPDDLDPAFDKYEGFETALRDLYRAVDKIIEEHEKESPPDERVARWLSSSGNSLFLLGTTAYAILTLIALLSR
.......................................................................................................................................HHHHHHHHHHHHHHHHHHHHH..
>A0A5J6DB02_A
MSDKTKMHPEKVYPILRDAFIAKAKEYGVDITSNHCDEFLNDLYDQCYHCLSKNIPDEDEEDDDND
..................................................................
>A0A5J6DB06_A
MADTLQDVNHIHVLPDFVQDGLDYLPGDFLRDKENLTTFLSVYLNRLKAIDEMLVKLSEGRLLANATYMNLDEIGRQLGVDRNGMGDDSYRAQITILLASASKHGTRPEVIQTLRQLFGDQNFTTWKGENYRVDIHVMSTCFKLEDLLEEIKDMLPLPTHLRLIESYGRAFGFNGDDDTFGFSSVNADKTKTTQGGISRLVYTSDEENTGYIMTVSVEDITVDASEIPPVGIIISISDAVLTESADSVTISPLTMAFGSSIVGTPTASKLVTISNDTDVNVTIGTLTLPTGYSLASGSAQTGTVIAPRKTADVAIVFNPQSVGIVSGNLAITTIGHAASLTVALSGVGEAAPVVGLQRLVTSGNQFVTTQTSENFRIKSVNWFGMEGTNYTPHGTWLGARYWKDIIDQIKTFGFNTIRIPLSGEVVQNNPYPPTAAVDWEVNSEFVGKTALEILDLIIDYCNTKEIYVILDHHRRTAGDGADGSPVDGSYTLSQWISSWTKLATRYKSAINVIGADVHNEPHDLDWSTWASYAEQAGNAIHAVTTDWIIFVEGVGQYNNVSYWWGGQLQGVASRPVTLTQPNRVAYSPHEYGQSVGSQSWLAYDNQTPPANWPSNLYGVWEPMWGYIFTQNIAPVWVGEFGGHFGVDGSGNLTKPHATYEKQWLSNLITYWNGDFNGDGVRDLAAGKKGISYSYWCYNPNSGDTGGLVQDNWTTPQTVKLNLLAPALSD
.........................................................................................................................................................................................................................................................................................................................................................................................................................................................................................................................................................................................................................................................................................................................................................
>A0A5J6DB07_A
MNEYKIAKWLLIGSVAIVLAIIGLVVTAAVLWG
......HHHHHHHHHHHHHHHHHHHHHHHH...
>A0A5J6DB08_A
MATKKQKREAALAKREAFLKKERERGLAAQREGREIEAYREEKLKSDAEVINARYRAILAQHGIHN
..................................................................
>A0A5J6DB11_A
MFKFLKSLFCKKPAVITPPAPARGIIAKAESEFRIITVEHKGGDSYLVMEASKVGGFASGVYRFTEHKAMQHFHFYRSLTGAKVIAI
.......................................................................................
>A0A5J6DB17_A
MTDNMHKTQLQLVPKNGQPGWITLADIPDRGTTFIMQRYLLTHIETQIDREEGMALVKALLQHFDAPAPSTIPHGHGPVGAFYAQLDEARAQDHTHISLSRGHANLLAEHIRLLEEQLAALQSQVHDRDRVRRLNEHAAIINLLGHVEDGSDQTVAIFQDDATRTWWVRAGKREEYGDTLSDALRAHFPGADHDSQQMHKSLSEPSRPKEPCCAVTKEELSLLENGDYTPEELWGVGGKKTCPKCVGGKNGTD
.............................................................................................................................................................................................................................................................
>A0A5J6DB19_A
MYFLGLLLIALGIILIGLLVWLFLCDDDDDDTPSCGMSPTTATLLTTQQQMMIITTIL
..hhhhhhhhhhhhhhhhhhhhh...................................
>A0A5J6DB25_A
MTIFYVKDKAGMTKSGEAEGTQEGIEAAAALNASEGFRIVDVGLDGDNTVFVTNCPMVGNRIVVLRFEDLQFIAPQITNSL
.................................................................................
>A0A5J6DB28_A
MFSGISEQRTIHQAVSETTRCRRALVGWKTTNGLDFDKQGYRITLIDGRWTLLKNGLCARSALYVSSYLIAVLNAAEEITK
.................................................................................
>A0A5J6DB30_A
MIDGLQNRYCFCIAISSNFVEINVLTLLFIGRETVIRYSYQLKKFLCTHLLHSINPLMHKQYITY
.................................................................
>A0A5J6DB36_A
MTLNEFEYNFQKLVGQWKQSYQENHDKDPDNWPLDVEFAGLYEDFSIWMELTGENL
........................................................
>A0A5J6DB37_A
MKPWTNTKIALDFDETYTVHPDMWNLIVPLMESHGCEVRFVTYRYENAPGNSDIRAAAEKLGIQIIFCNYFQKAQITAIHGWIPDIWIDDMPVLIPVQQQLEGIVQGIKRSDRVEEIQKMTSTLREAARKLNNISERLK
...........................................................................................................................................
>A0A5J6DB38_A
MATQRRELDIADGWVSVATAASEVTIQVLKGSCHFAQGSAAPAANSRDFHVLDKWTALGDTVSGFVRAGSDGTTIVVTSL
................................................................................
>A0A5J6DB43_A
MTTMTKVRLELTAPDGNLIRYEYEDSNGQEPDIGSNMQVNRWRFKVLKCHYEEISPRTLVIKGALYGF
....................................................................
>A0A5J6DB45_A
MKKTMSFLIFIFLIALPITFVDMVTAAFLERYFALGIPATFFLSVVIMIVSAIPAAWIWHKVEQAIFKEVVV
...HHHHHHHHHHHHHHHHHHHHHHHHHHH........hhhhhhhhhhhhhhhhhhhhhhhhh.........
>A0A5J6DB57_A
MIRKLTKQKGDLPPYVEWHVTNGRNPLTVYVPNGLDRIIGNPYKTHEQALTAIRMHKEEHMKPTIVEERFFDDKLQPVMEQADGQSMVLVPDLTFPDHKVIPYHKPAMDFMINFAFFVLGSGVSLLMAHLLK
...........................................................................................................HHHHHHHHHHHHHHHHHHHHHHH..
>A0A5J6DB72_A
MEVKSRGGKVDIHIQGTRDFVQAYINTRADEIADWRGQTYNN
..........................................
>A0A5J6DB75_A
MLYINSAIFVTKWFALIEPVNDNFGGDGKRARTRFYS
.....................................
>A0A5J6DB79_A
MEFGDYPAQVLRGLWCGDRRIPGQNRDRESLHDGIHQASGGRPLANELPILKFYYKNYRGEYGLRTVQDPKWRFGSTEYHKEPQWLIDAFDVDKQDFRTFAAADIVEIFREVK
.................................................................................................................
>A0A5J6DBA1_A
MSAPLKKKEERRAYDVYETPEWAVKALLKVVPIDFNLKYLEPCRGSGRIYNHLPLGSAWGEIRQGVDYLNTEYNPVDIVLTNPPYSLAQEFVTKALGEADVVIMLLRLGFLESMRRWEWWQQNPLTSLLVLSKRPSFTDDGKTDGSGYAWFVWDKKNRLGLKPFYHLEGTTDERSTEHGENRRKRTKKSTGGDERCLQRDSGLGTQVCIEGDEGHGPDNGDTGALG
..................................................................................................................................................................................................................................
>A0A5J6DBA4_A
MAVWQRIKGWLIVAALFVGGLFTAFYRGRRDGKEEQKQEQMANDFQVHVDAEKKINEARQDVNAMSDDDLNKRTDDWMRD
................................................................................
>A0A5J6DBA9_A
MTFLTVWLAGIVINALLIWAMCRGEESTYKELMILGVVCLAWPMGIPITLYVWFNESGVGKRLGNALNKKAITIPGGKNK
.hhhhhhhhhhhhhhhhhh.........................HHHHHHHH............................
>A0A5J6DBB1_A
MKLPSIAPYRPAKVTWPSSATPDYGGDVGLIMHDGSIPYFVSSTGKSVDLPDEIAEEIDPFYTLAAKEFNPVRPKEFDGLALYGHLVKGYFFGRYAMRAGVAAGTEKMRGDLGMARATLMRVMMQAGMMHCDYDGRVWMAPSRPVLCDAQFGRQHSKWNGHPVITDQYVSRDCPKVPTFGALLTDIFVTYSPTAAISMRATEDQMENLYL
..................................................................................................................................................................................................................
>A0A5J6DBB3_A
MGLKWRKPRDRHTLKRNKTYLVGVPSLNITGGMHQVIFQVDNNWTITVFDPAKGRKGRRYYQSSWLPLDENSEYPICWELDAEIIGIERVKVSKAASDFSAEAFADRRKIAQRSHDYDFHTFLTNRVIDQEETYDLAP
..........................................................................................................................................
>A0A5J6DBC7_A
MVVSLVVTVRKNEKYFDNVLTFAAQVINTDSAPPNNDTNQRGNKMTKPVLFTHSYAAGKGAVMNPAAAYIKGARVFQGKGFCETHTDENGDRFVFSFWLSVRADQLVAVQPSDEMIAAWKESHGGLLTALMPEGLRHGHTVASFKASMREPSSRSGFSWQAIAGLVDVDDLRDHLIGLLGEEHRAAIVEHFHAHTNR
.....................................................................................................................................................................................................
>A0A5J6DBC9_A
MSTELIIRQAEDVDFFDERPDLISSGFGEG
..............................
>A0A5J6DBD2_A
MANAKNFFFLSGNVADRVEVEFRSFDDKMLLTFTDQADKFKTCRLEVVIRTEVKQTVNAVYRDSFISYALDCNGKQIQEGESSALTQDQVIGALISIVNDVFPIDGENLKA
...............................................................................................................
>A0A5J6DBD5_A
MVNPNFKESETMKTETTAATDTATTSAADPFQETYKSAWISTAHLNPATLDGLNGITANRDLPFWIHQTAYGWIVRFDALDTYGSIEEEGIAAHWISQQADLMAIKAALYEHGYQAAHLDADGPVIDGLQQYDHE
.......................................................................................................................................
>A0A5J6DBE2_A
MTDKRVTAKVFMRLTVEVHVGNWEGGTDFNSLYAQAQREAQKSVAHICRNSNVRLLDTHKGEMNVHIQEGH
.......................................................................
>A0A5J6DBE5_A
MRDFSGKDLKVGDIVAFVESNYRTLLKGEVIAFTESRVKIRYIDQPRFTDLLHCFREPACLARIEP
..................................................................
>A0A5J6DBE6_A
MIITVEHIRASKLCGRGLVNRLKRHGLTDEQIMDALQNGMPEEQVRAYGDAQMNMVIELAHRMEAEKKSNG
.......................................................................
>A0A5J6DBF1_A
MTLLKIDGPDGELIVPEENDPEWQAAVLSELKVRLEMLEEHVYDEGYKLHGECLTLVNGLQEYTGG
..................................................................
>A0A5J6DBG0_A
MSKKALRKACQKELAMALRTKRGRKDRPRDNESGSFDQPQVGYDA
.............................................
>A0A5J6DBG1_A
MKLVYIAGPYRAPCQQGVEANIRAARQVAIALLKALHHKPIVEVIGGHGYDDAPESRSILEKMGREAPYPVIPHMNTALFDFTEGISGIDADYWLRGTMRQMLDCSYVILVSPDAAKKSIGTRNEVVEANRAGIPVFEDVPAFLYYLNNETFRVQVTERVNIIKQDPTGYGVGRTLHVFGSPLDESQSSQ
..............................................................................................................................................................................................
>A0A5J6DBG6_A
MLATIKEIMAEAAGLPECDEIFSEKHKYVVFAHDSILDLKEWTAGDFFRVDDQVYVMGNKGQFRRANNHPANPWRVEMGMLYHENPGYHKKKIAKRNYGSWGKILEELEELNDAHEQGSKIMQLVELSDLYGAIEGYLEERFPGMKMHDLKKFSDITKRAFRSGERK
.......................................................................................................................................................................
>A0A5J6DBG7_A
MNFYQKGQRLAKLAAIIVAHQKLADEVADALAHADNWEIPQAHPTRRYLKQLQRRHQHIARKVRQYAVKLYVENDYAEK
...............................................................................
>A0A5J6DBH2_A
MLGFWDWIVTHNNWVVALVTFAVCAFWGFAMGLGENKKTKRTIMFLTVLIFGTGLNYLALYKDGYRNYKNNYITCSKPEAVAAFYIFDANKERCLKPFVGFVPVNSQDLVPVNEPEKQPTAEKPLYQLTKQLDGEPYV
............hhhhhhhhhhhhhhhhhhh........HHHHHHHHHHHHHHHHHHH................................................................................
>A0A5J6DBH7_A
MTSKIAVDKKKVAKPERNSVRKMIKTMHVNSVLTFNQEAEKQEGESDNDAANRTSQQLRNLYSRSVTDARQATGFTYRTNSYRKWETDRFVCYFEVIRTA
....................................................................................................
>A0A5J6DBI2_A
MKQIKLSITETYVSHWGWWQGVREILQNAVDTKDYDVDFGLDNIRIVSRGGKIPVSALLLGKTTKADDDSTIGKFGEGMKLGFLVLKRLGAGVVVNNAGDLWSPEMVFDDLFNEHVLAVNIEEGSLISSPSSVEIGINNIPPEVVEEIKSKFAPTQNRKVVIESRKGKAYEKDGDHKNCRLFVSGIFVTEIEGKFKFDYDFCPDTFVLDRDRDTANNWEVKYHAAELIRDSDDVELLAELATENYADLAEFRGSFERRYGTHRHRGYSEGYEENNLNDRAVQVFQEKNGYEAFPINKEWDATKKRLVTHKAVKHGYVPVEVNNATFTMIKHGYEVDEEVEAWMEFKPLEFLEKFLERHRRKMYNKTIRELENTIEMLKVAKG
..............................................................................................................................................................................................................................................................................................................................................................................................
>A0A5J6DBI3_A
MIKLNHQRPRQTLDGVLAELDEFDAGIAAAVKPFTVWIHDKDTSADGYADRPFICHVDATSGAAIESEALQVYRQAHGLPAEGWKEYADLNGAYVFQVIAGHIAFTSIALDYDGLCDTDLNAAYTMQAAK
..................................................................................................................................
>A0A5J6DBJ2_A
MKATIYKLSKTNLIGACLLACVVGMITNTVFNGVGGLAFDADNVNITNNVIDALQLALYVLVKLSTVGKLNRYDLPPVLGGLTSLIM
..........HHHHHHHHHHHHHHHHHHHHHHHH...........hhhhhhhhhhhhhhhhhhhhhh.........HHHHHHHHHHH
>A0A5J6DBJ7_A
MKTIIAMLLALTLVGCATKPIVVPVVEAPKATNILAKPPADAMKEPVEPTPLIKGDVRSGNTQIMRQNNLNALHDRQSLRILQAYIRNIFKDEK
SSSSSSSSSSSSSSS...............................................................................
>A0A5J6DBJ9_A
MIASIVLASFLCTVQPNNADDCKSSYEQYWTSTSASYAKDQADCVAMLDRLYPDDVTNDPKDPNKFTFAGCYRVLPGSDVGAPDNAGAVYLQNVQDADDNFFESIDKIPQTND
SSSSSSSSSSSSSSSSS................................................................................................
>A0A5J6DBL0_A
MSWAFLVYAIDVLSTDGKYGGFGFLLFFTTIVYVGLWIARMMEAEEADKKTINLHVGKVVTLAKDFDDLTAGEKIVITNVDRSDETVKIRYPNGHTSNWLAAGNIHQVALPDDQAPPFRDLLKPLRRIVAGFAFIFLMGIAYANFMPSKDTAYKMLAAYVGQTVVETPEVRETAGNAIDFLNKAIKKYSSELDADEAAKAKTETKQEK
HHHHHHHHHHHHH......hhhhhhhhhhhhhhhhhhhh....................................................................................HHHHHHHHHHHHHHHHHHHHH................................................................
>A0A5J6DBL3_A
MGNVVHFLEEAYSMLDMEDTHQYDDHLEMALAKQEAMRLIKNLSLRRQR
.................................................
>A0A5J6DBM0_A
MLSVVSKRFRAVGLDLTTKRVDDDSREPEMKKATQMRSL
.......................................
>A0A5J6DBM8_A
MKVNNVSRDVAQKYVAEAFELYHKRSKRQNWELDFQYLQEYLKD
............................................
>A0A5J6DBP6_A
MAKVIRDVVAEHLGIEGVVGQEVDIVTLLPARTPVELSHGSVQTRSFARNPVYLVVAPFSRVYKTDLNGKPVGEPIPARIIATVDGVTYEGNELFSAEELEVDL
........................................................................................................
>A0A5J6DBQ1_A
MVEMVYGALWLAYAVIGVVYCIRMENNKELQQIHKINSHHDWSERCMNFGFMWPVAPLMNYIIRRKNDSK
.hhhhhhhhhhhhhhhhhhh..................................................
>A0A5J6DBS4_A
MITAKPLPKDAKLPKVKPFHVTFDYHHSMFGTGQDMAKQGFRDLMFVMSEREELQAWELESGATRDRFHAFLDGKQQEAESKIEKGLAIRRTAEYNLNQWGSGETGAPISRNFEFLNPENIDFY
............................................................................................................................
>A0A5J6DBS8_A
MTYTNATTQKMSANRTRTRLQHGEVNERRQRNNKRHKPIRFTDDWNGGNYDPANLKRLTERKRVLHHQAASAYLE
...........................................................................
>A0A5J6DBU6_A
MKQFLTCTVIGMLIISGMVAFGMGMHSVFGDNAGKAFLALIVLIFGSAFLGVVARDIFSGTRWMEKINNWAAK
..HHHHHHHHHHHHHHHHHHHHHHHHH.......hhhhhhhhhhhhhhhhhhhhh..................
>A0A5J6DBU9_A
MNRLEQLHKAYEAQQPNKGGWVFTKDALPPRDQVIEAWIKCGGLDIVGQRMTCRYMEDHELKEIHAWKLAK
.......................................................................
>A0A5J6DBV8_A
MTTITIRKKEIDQHNVLILEAVQIDHESFFHIHGLKDARPIDHRVHFEDTAWPCLRAQELYDHYDKIVK
.....................................................................
>A0A5J6DBW4_A
MKLNKQFKEVGPFGRLFHRVTEFQDGGETYVVYKYYRKRKRYWEYETQHEEIWKMRQGYAKQFKKELDAKKRKK
..........................................................................
>A0A5J6DD30_A
MDFPLVISPPIPAWPLKRKVNEEPELTNIKPQYGPGLQVVDGETQLSVDSTLSINNNDQLTVNANLVKPYRGQELFVPGEFDSAFFRIPVLLHLSSGDLLAFGITKDGAAGDAVRSSICLAISSDGGLTWPVRFLVLVPPSDQQWGRFMDPCVVEDTSGIVHLFAVYFQNSNHATEVDPDYDFVHVQSSDGGYTWTLPESLKTLKKANEAYFFECPGIGITLYNGVIVIPCQAWVEGSYLSTIVYSSNGVDWVRAAADGTASVFPPMSTSEAQIAEFPVNGQIIMVARREGGSGLANLTRVVIYTTDLGNTWNIHPTNGTIRQSVPCMASLLRIVSPADEWVLLLSAPNAIASDNMYGRSEMTLQCYTDRQVEWRLVGLVHRQPTLGYSCLALDTVYNRLYILLEEYVNDNTGSALILRDISRFFGSITAGYNLNVNLGLVVTVESTSCSVSTDPVVYTVYNGEVWLYGILLPPDGGSFPNEVSTMFSFSAPGWFVNKGWFPVYGTASSKPYSVTVFLFEYTYSNGKIVIRCFAAPANGPKLGDMKKVYIPAVRLCAFQ
...............................................................................................................................................................................................................................................................................................................................................................................................................................................................................................................................................................................
>A0A5J6DD34_A
MLQFLGSNDQQEFLFCCLLKDVGWVKMFENLAPKKGLHKVHTRVRFNTELRGGFLPFLIPILSSLISAAPAIAGTIIAAKNSR
...................................................................................
>A0A5J6DHJ4_A
MEQEHVMTLKEWMEWNAHKQLQKLQLTHPELHVNIPEDIHLVPEKVPLKMRMRYRCYTLCATSTRIMFWILFFLLCFSIVTLSTIISILRYQWKEAITHPGPVLSWQVTNSHVTMGGNTSSSSRRRRDIQYHKLPVEVNISGIPQGLFFAPQPKPILHKERTLGLSQVILIDSDTITQGHIKQQKAYLVSTINEEMEQLQKTVLPFDLPTKDPLTQKEYIEKRCFQHFGHCYVIDYGSPRKWPFDDLIQDQCPLPVIYSNGPRYRYHTIWSLYTYQPFSVPKNWSNPYGDARIGSFYVPKEFKENATHGIFCSDQLYGEWYDKTLPSQILQELAKTFLMKILLKRKNGNKLNESSLAPTLSSKGQKLLFRDLVPYDSCNIPKAVLLLNRTYWPFSLWEGDCGIFQTNITEHASCKKFNRTQTSHPYACTFWRQYLGNASIKCVDDSARCYYSPAYTGVENREDFGWQAYNDNFPSPICIREIPIIKRNYKVSSVLAECINKAKQYGIEEVIDKLENLFPTSRHVLPEDTFKPYNNFTWPKYEKQNKQQKSSCEGRKNKRQRRSISTENIRRMQEAGLGLANAITTVAKISDLNDQKLAKGVHLLRDHVVTLMEANLDDIVSLGEGIQIEHIHNHLTSLKLLTLENRIDWRFINDSWIQEELGVSDNIMKVIRKTARCIPYNVKQTRNLNTSTAWEIYLYYEIIIPTTIYTQNWNIKNLGHLVRNAGYLSKVWIQQPFEVLNQECGTNIYLHMEECVDQDYIICEEVIELPPCGNGTGSDCPVLTKPLTDEYLKIEPLKNGSYLVLSSTTDCGIPAYVPVVITVNDTISCFDKEFKRPLKQELRVTKYAPSVPQLELRVPRLTSLIAKIKGIQIEITSSWETIKEQVARAKAELLRLDLHEGDYPEWLQLLGEATKDVWPTISNFVSGVGNFIKDTAGGIFGTAFSFLGYVKPVLLGFVIIFCIILIIKVIGWLQTTRKKDQ
................................................................HHHHHHHHHHHHHHHHHHHHHHHH.............................................................................................................................................................................................................................................................................................................................................................................................................................................................................................................................................................................................................................................................................................................................................................................................................................................................................................hhhhhhhhhhhhhhhhhhhhh...........
>A0A5J6DHW6_A
MARELNPLQLQQLYINNGLQPNPGHGDIIAVRFTGGPWGPGDRWARVAIRLQDNTGQPLQVPGYDLEPGIINLREDILIAGPYNLIRTAFLDLEPARGPERHGPFGDGRLQPGDGLSEGFQPITDEEIQAEVGTIGAARNEIRLLREALQRLQAGGVGRPIPGAILQPQPVIGPVIPINHLRSVIGNTPSNPRDVALWLGRSTAAIEGVFPIVDQITRMRVVNALVASHPGLTLTENEAGSWNAAISALWRKAHGAAAQHELAGVLSDINKKEGIQTAFNLGMQFTDGNWSLVWGIIRTLLPGQALVTNAQSQFDLMGDDIQRAENFPRVINNLYTMLGLNIHGQSIRPRVQTLQQPRSRNQGRSQPGQLNQPRPQNRNNQSYRPPRQQQQHSDVPEQRDQRGPSQPPRGSGGGYNFRRNPQQPQRYGQGPPGPNPYRRFGDGGNPQQQGPPPNRGPDQGPRPGGNPRGGGRGQGPRNGGESAAAVHTVKASENETKNGSAEAVDGGKKGGKD
.................................................................................................................................................................................................................................................................................................................................................................................................................................................................................................................................
>A0A5J6DSP7_A
MYTTPRRGYRSSYRPRAIRRNYAKTPYKPVTKPPVNRRITFDSSKQVYVRRSIEDVHSGANMQLSNQGDQTSYVNFPSLGGDGNGGRCVDHIKLLNLRVSGTVSVTQIGGDDPMGEQSLLRGIFLMAVIVDKRPFVPEGVNKLPTFKELFGEYDTVYGNPRLKG
....................................................................................................................................................................
>A0A5J6DV32_A
FNKRMSFECWKLILNLSANEKLIDSDLIVETINIQKFRKDVDRTINSSFEIASKAVISFKTGRIVEGLLAVARLDNVRRRSILNHKDKTTRNNILHYKLYMNRIMIISQSMYVEPK
....................................................................................................................
>A0A5J6DV83_A
ALLSTVKEMNQGWMSRLGAGNDYDETEADPADTYGDTEADLPPTIKPEHIKKETRKQDKALGIKNVAGTSESERKALKQWDEDENKSDTEKLAFLAGFRYRQDHNSVVLRAQAEQLKSLVDILTSSATSVSRAASDIVNATTMSTSKLAGAIT
.........................................................................................................................................................
>A0A5J6DXD5_A
FEKNGLYGINPADTIGNLCVRIVNEHQPVGFTVTVRVYMKPKHIKAWAPRPPRTLPYMSIANANYKGKERAPNALNAIIGNRESIKTMPQD
...........................................................................................
>A0A5J6DXM4_A
LTPEKQDSFHWQSGSNASVFFKVSDPPARMTIPFMCINSAYSVFYDGFAGFERNGLYGINPADTIGNLCVRIVNEHQPVGFTVTVRVYMKPKHIKAWA
..................................................................................................
>A0A5J6DY73_A
LTPEKQDSFHWQSGSNASVFFKISDPPARMTIPFMCINSAYSVFYDGFAGFEKTGLYGINPADTIGNLCVRIVNEHQPVGFTVTVRVYMKPKHIKAWAPRPPRTLPYMSIANANYKGKERAPNALNAIIGNRDVKTMPHNIVTTGPG
...................................................................................................................................................
>A0A5J6E2A8_A
SGIYPSFISRAIYKHYRSLISEVTTCFFLFEKGLHGPMSEEAKIHEETVEWALKFKEKEQKYGTDKVRYGYSITDALDDPSIVEQQLYCHDICELAAMELNKVLEPRINMINQSLANKHWKKPYFSQPRNISLKGMSGQIQEDGHLASSFTLIEAIRYLSTHNNNPTLMQLYHQTRDIRAQARIVRKHQRTEADRGFFIVTLPTRVRLEIIEDYFDSIAKHVNEEYISYGGEKKILFIQSALERALRWASGKSVIKTATGQE
......................................................................................................................................................................................................................................................................
>A0A5J6E3G6_A
SSAKKTATFLSKKQEVNMSDSALDCVRDEAINKLQQIFNTSYNQTYEKYGNVSVFETSGGLVVFWQGIKQKSLVELERLANRSSLNITHRTRRSTSDNNTTHLSSMESVHNLDYAQLQFTYDTLRGYINRALAQIAEAWCVDQRRTLEVFKELSKINPSAILSAI
.....................................................................................................................................................................
>A0A5J6ED50_A
NADNNNNTTRRRRSLLSVPEPQPTQDGVHREQILHRLHKRAVEATAGTDSSNVTAKQLELIKTTSSIEFAMLQFAYDHIQSHVNEMLSRIATAWCTLQNKERTLWNEMVKINPSAIVSATLDERVAARVLGDVIAITHCAKIEGNVYLQNSMRSMDSNTCYSRPPVTFTITKNANNRGSIEGQLGEENEIFTERKLIEPCALNQKRYFKFGKEYVYYENYTFVRKVPPTEIEVISTYVELNLTLLEDREFLPLEVYTRAELEDTGLLDYSEIQRRNQLHALRFYDIDSVVNVDN
......................................................................................................................................................................................................................................................................................................
>A0A5J6EG29_A
SNVLELWYASAGSAADNPISQIAPDGFPDMSFVPFSGTTVPTAGWVGFGGIWNSSNGAPFVTTVQAYELGFATGAPSNPQPTTTTSGAQIVAKSIYGVANGINQTTAGLFVMASGVISTPSSSAITYTPQPNRIVNAPGTPAAAPIGKNTPIMFASVVRRTG
..................................................................................................................................................................
>A0A5J6K831_A
NKTNDQIGLVSSLCIYYPNEVEGEINDSEWKSTVAQLLLTKGWPTTSVYLNGYLNLQSFSNNPQLNCDYNIVLVKYDQNADLDISELAELLLYEWLCNEMDVGLYYYQQTSEANKWIAMGDDCTIKVCPLNTQTLGIGCRTTDVATFEQLTTAEKLAIIDVVDGVNHKINYTVASCTIKNCIRLNQRENVA
...............................................................................................................................................................................................
>A0A5J6KK29_A
GNSEDLDAPQDTANIENGAADNKPQDRTTFEYTENPLPPDSNLQNFFSFYRLLPLSQTPVPLPQGETAMVSLSPLNWQTTTNYTGLAAMLSCFTYIAADLRFTLRISNPNGVPATVLIAYAPPGATLPRNPDRQMLSNFFMSEVPLTASNATLVSFSIPYTSPLSAIPTTYYGWEDWSGANFGVLQAGSWGSLLLMPTFPTEVPHADPLSATMWVAFGNFKAWVPRPPPPLPPLPTPTTSPEKSVAVVKTQ
...........................................................................................................................................................................................................................................................
>A0A5J6N5Y6_A
MASVADLRKEMGILEKEVSFATAKLTEARTNLDTEPDEIDLKSVKQREDTVAKLKEKLKEVSRQLAEKSILETKPISPKTGKDLDDDEHLKERSTLRYGNVIDFNELDVDEPVGASANWLEIVLYIVTFPTTILLKALDTCTTRGRQTIKENKGNRVRFRYDSAFIEKGGIKVPRHLYVFFPTGQASMKAEEGIPGRYRTIVSGLYAAETQA
......................................................................................................................hhhhhh........................................................................................
>A0A5J6N6U8_A
RCYILIIWLIMLTAEIFCWAASAQQINVKHEWQDTAHGVGFIPMNLDYEIDFSLASGSSYVHKGILTNPSDDSKQIPFTVHIGSQQIVTSVQYLGHWTDGEVNIKYVFHYYSEYKKYSYPWQFASCRSEIDYQYETGWNCNPSDCPVVGTGCTACGIFVDKLTPKASVYKMINLKYTRTISYQVGTEQQAKEIDTNDCLTSTHAKICMIGTTSNIQIGDTLVFLFPISGGAILVRQWCASNCQLGDPGDIMVINADLKCPNLQGTMHKRCQFATEPLCFYQGNTLSGYKKMHQTMDSFISLNMSDPKLIGSNLLWSDPDGLYKDHVNIVVNKDLPFEDLAENPCVVDLSVVSIEGSWGSGVGFTLTCAVSLTECNAFLTTSKACDKAMCYGGKVASLTRGQNTIIVMRRGGHSGSSFKCCHDGSCSKNTKKASAPQ
SSSSSSSSSSSSSSSSSSSSSS..............................................................................................................................................................................................................................................................................................................................................................................................................................
>A0A5J6NBE4_A
IRGYLPGTLGAPECLNLLDKLYALRHDFVDEMIKHDWSDNKDNETQIAAVLMQAGIPDEVITWMEKKVIPNHPTGKTLKQFFRMTPDNYKIEGHRIMFKEVTVTADVEKGIREKNKKYLDGMNQLQIELDSAFMQAKLKYKYTVDFSVISVKTDGSNISTQWPSARNRGVVQHMRLIQTYIQYTREHLIKTGEKGALEAMFNLKFNISEPAID
.....................................................................................................................................................................................................................
>A0A5J6NC14_A
RSMPNILRIAASCLLARKHTCCNQSHRFYRLANECCQVLSEVVVSGNNLYVKPGGTSSGDATTAYANSVFNILQVVSANVATFLSTSTTTHESRELASLHRALYEDIYRGDSDNKTVIDMFYHHLKSHFGLMILSDDGVACIDTKAASKGAVADLDG
.............................................................................................................................................................
>A0A5J6ND76_A
EQPDNEAELDSGGLSKESRSWPWQIELLRHLWKQLKTLVSNLINWLLTTFRTLLQLLQTLRAHIEYGWQEFKAAATALALAVGEAATSALREIRRIGRSIARAILAHPRRVRQGL
...................................................................................................................
>A0A5J6NDZ4_A
MMWSYPEKENSEGESEPETGQGKDLKTPDATTLVDFESEDNSSSKSAESIPDYTDTNPWSAVVSSKSDRPFKQEDDRVSTSSRLSGNLRRPGTANPQLRSSLGREKALEPSESDLDAARIKGLPPPREQPPGFKPTRSISTFNPEPDLVEAWRPGTGPGYSKEDVAAATILAHGSIADGRSMLDKRDQEVLRSRSSWGTGGFLKKMKTSPSDKAEKLAKLSTAERRE
...................................................................................................................................................................................................................................
>A0A5J6NFQ1_A
GTSISMGAELYTVEGVSSSEIVLNQVLRRSKKILLGLVLSALGLTLTSTIVISICISVEQVKLPPCVETSQQKTRNRPRPNPKLVLGHQPKKTTKDPRRLQAT
..............................HHHHHHHHHHHHHHHHHHHHHHHHHH...............................................
>A0A5J6NIQ7_A
FPDFSYYVSHPLVSFFGIFDISIIGALIILFIIIMIIFDLNSKLLWFLAGMLFTYIIVP
.....................hhhhhhhhhhhhhhhhh....HHHHHHHHHHHHHHH..
>A0A5J6NIY6_A
MSRDGRTGPEMRSFFCGLFAMEGKGKPENLRPFGVFFPSIAGRAAVLLNRRETSGEWEWASRGHPLFWDDRESTCRLSLDGPWKKKRVERRGGGEA
................................................................................................
>A0A5J6NU40_A
VNEYIEKANITTDDKTLDEAEKNPLETSGASTVGFRERTLPGQKASDDANSEPAKPAGEQPQAEGPYAGPLERQKPLKVRAKLPQQEGPYAGPMERQKPLKVKAKAPVVKEGPYEGPVKKPVALKVKAKN
..................................................................................................................................
>A0A5J6RAG3_A
MLGLQIFTLLSIPTLLYTYELELLDLTRTPPEKELEYWCTYANHCRFCWDCQDGICKNKVFENHSPILENDYIANCSVFRHNEFCTYYVTSIKPHEVYRTECPQHNHEWHEAVIRKWQKLLTYGFYLVGCVLVANYIRKRSLQTIIYLMVLLVIFFLLSQLMLYRELEAKKHKIGSIPPERELEHWCTHGKYCDFCWDCQNGICRNKVFKMIPP
SSSSSSSSSSSSSSSSS.....................................................................................................hhhhhhhhhhhhhhhhhhh....HHHHHHHHHHHHHHHHHH.......................................................
>A0A5J6RBD2_A
MYVSRCNGVKTVFFTEYGILCGIVLHSLFISQCSIFQTNLFGFDISVDMNGTVPIVMKFCIRKVGECGEDEVFRDRFSYIMIVYCYVLMVVLAVALCLIPCSKAIKQFI
...........HHHHHHHHHHHHHHHHHHHHHHHH.........................................hhhhhhhhhhhhhhhhhhhhhhhh.........
>A0A5J6RDD6_A
MVFIKTLLLKESYLQQKIKIIDKLSLSRWYYLHCKAKIASCFQRKNLNVGAKSHDVDQDLKSTVLKRPESIAYKLFLRLGHACEAGSQPSFILWETKGSLYGESSI
..........................................................................................................
>A0A5J6RDW0_A
MGMACLPWMMWISGRKRKGRGDKHKHKQKQNVTQDPLLLPSFQVCARSHECTDGAADGGKPTIQRLQQSVGGANQKEGGSRDSDKGKHTKRKISQETEETDACIHKKKHRQAEGVPQGSRGDLQGPRLHDPMYKLGSGAHSVQNHSDHEEVHQKCKTGSRSCDPVLQKTDAHTDTGSKRHVNSHGQPGHGDVATRGDTAGQHTSADPGRHHRERRDQGGEGAVHAQGSNDTGGGVCYQGSQSGSHEVGDGQMGRVDRQSVQVRKDEGCDDLTKVHCQSAGAIHGGDRGEVSDILPKLHPSGHGVHGAGDASLLGHDPERSHGQGSATGPHPQTQEVILRGALVTQEACSAAITQIITQTSQDINNTVTAATELIQGVQVARGVVACASSLYNICMNACINKAIFDADKEKSVSGLNEGGSPPGGSPSGGSHSHSDSGTPVSGHTASTGMSPGGDVNMEGGTPGDEDVTSSGIFDEEELEGLSELEDLTEISFDLLDSLLDIEEDGISPTSAPSSSTQGQTQSVGVGVVGAGSQPQQHGARSGGEGQQGHRSQEAVGRGEGSTVPSASHDTQVPSRAAAVVSSDGGAVENPNSTPRHHSTKRKSKSKSKKSSKRSSSSGSGWARGPHGFRGGLGSNVKKFPLKCLNDNTSSEDESASEDELPTLAEIMGTCSREAGRDGGPHDRTGRGPPPPPPPPPSSSAAAIAVKDLNTPPPSVGGVDGEEPKNGGPDHVTEDPPLDHHPDKTSPVERKIDDGPIIIDDSDDDDNMGANADDEDDDDYGDDEEDEDNDLEDGEIVSRGSSPLRGQPDSQDHMSGTAPHSGDKGNSNSAVDEDDDVVCTGATPPITPPSPSTETQAPKSNNTTTTSVSADLTGSSPPPRTRPRRPPTVRAPADPPQSRQALSLRRLGRVIAGTPGGTVAPRLRAARAALGHPPPPAAAAAPPAPLTLTLTLTQGPARAPRTRHQSLGGGATQTPPPPHGGALATGQARGPETSGLPMPRSAPGLARPRKL
..................................................................................................................................................................................................................................................................................................................................................................................................................................................................................................................................................................................................................................................................................................................................................................................................................................................................................................................................................................................................................................................
>A0A5J6RE26_A
MWISMGCWICAVHLMICMVFGSFIITTYTIPAGNRAIYNPVILMNNWPICLNPVSADTVDAFPAKVTLVCVSAPIN
....HHHHHHHHHHHHHHHHH.......................................................
>A0A5J6RF87_A
MGLRHYAPPLTPPIAPPLSPPRWTLSFESHDCYVRGGGASDLENFSLYQSLT
....................................................
>A0A5J6RFL9_A
MDPRRSAGDHQYLIALGDDAVFYSYVLLAVFLVLFVLCCLVRRFIPAPDLSMLDPILLCLFTGLSIYHLVGEELASGGTVQLQWSDYFLECWLFYCYTVCVTTFFLYIIYHIFPRLHAYQTLPKLIRRICRRTFLYTSAMLLSLDMKSLRLYIRDDSTMLYVFVYLYIFVVLCNTLSELVDKVANSLIEKSTVNALLLAGFVIVHQQYCAINTGIKLNGNVFTFMFATYGLSNQIMSM
....................hhhhhhhhhhhhhhhhhhhhhh.........HHHHHHHHHHHHHHHHHHH.................hhhhhhhhhhhhhhhhhhhhhhhhh................HHHHHHHHHHHHHHHHHHH..........hhhhhhhhhhhhhhhhhhhhhhh..........HHHHHHHHHHHHHHHHHH...........hhhhhhhhhhhhhhhhh..
>A0A5J6RH02_A
MHTGGQQRQTQPHPDGHRNTSADDVPDAVNYTCCWLICSIMIPITLGLVCRVVWILTQRRSTPVLQLQLPFLIGLLGMFMCTMVNTKDFVPCMYVFVLFYTICTTCVLLHALYICSPQAENPFFAGVVGFLGHALVIMEYGVLDDRFSPYITLAERNMDFLLFCSYGILLDFITLGACFCSVKQPLMKGQKQFLLYATILSLILWCKFIYYTIWRSEMTWFDIVIEGSTYHGAVYLVWYALPMYLMFNHGTSNL
................................hhhhhhhhhhhhhhhhhhhhhhhh.......HHHHHHHHHHHHHHHHHHHH......hhhhhhhhhhhhhhhhhhhhhhhhh......HHHHHHHHHHHHHHHHHHHHH................hhhhhhhhhhhhhhhhhhhhhhh...........HHHHHHHHHHHHHHHHHHHH...........hhhhhhhhhhhhhhhhhhhhhhhhh.......
>A0A5J6RIC9_A
MHVESEADIERIYQTNFLENCSYIKESHRFKYDKYTLDANLPCVFKTAEKILQFHKVYSRYDFTHTDAYITSVFISIAIIALLLGIFYREVKTVYKSVSILDPCLCITITIWALYHLWTRDFMIGLYHIKRSVRECAEFNYFINLYSVMLCVISASCLCVYVRAVLNIRSSKLPEQIGFQLGFVRTVSRRLVPYVAFLLLRLDYSFFELGKTIDSSVIRELVLFLVYVVVFFFVKRNFGYVSDMPHHVLLAGFHYNFMLSVVLQQALL
...................................................................hhhhhhhhhhhhhhhhhhhh............HHHHHHHHHHHHHHHHHHHH......................hhhhhhhhhhhhhhhhhhhhh....................HHHHHHHHHHHHHHHHHHHHH............hhhhhhhhhhhhhhhhhhhh..........HHHHHHHHHHHHHHHHHHHH...
>A0A5J6S8L2_A
ACPKVSFDPIPIHYCAPAGYAILKCNDKTFNGIGPCSNVSTVQCTHGIKPVVSTQLLLNGSLAEEVIIRSENLTDN
............................................................................
>A0A5J6SDW3_A
ETKLGKAGYVTDRGRQKVVPLTDTTNQKTELQAIHLALQDSGLKVNIGTDSQYALGIIQAQPDKSESKLCSRIIE
...........................................................................
>A0A5J6SER9_A
MEQFNQTVVNLLSEMKEQQDLGTGLEAGVVVVLGVWGFLRVLSIIRRNLNFWKTDGWKSQQTQADLCI
.......................hhhhhhhhhhhhhhhhhhhhh........................
>A0A5J6SGU7_A
PRPMALMRFVPGTQELLFAGHLKHKMQPEGVQLTFTYDITVKRDNKDFDKIVEALNSVVDMVYEPDGDASAKEPQPKKETQPKKKAEKKTPTNPQKQPDKPVAAIVDNGDSQVINWGTDPSEGLESFS
................................................................................................................................
>A0A5J6T248_A
MKTIASYPAMTVVDLEQEIIEIRDLDCDWLNPARRIFCTEFKAVRGDTLFNAVTPGNIWESHQRDGRADRIPAALERAESLGHEKYWFNSDAVCLSSEPGERETWHLLRDGQIVTMRGERFVIRVGHRGAVRLEAAPAPVEPVAAPRELLQYAALVEALEAGPVRLGSLTLEKGASRYLMRDERSGQAHSLEISETCPTRLTAHWLGFVTHAQINHGEDLVIRLPAMLPNGRGVYDCDKVALIDYLDDLASDEGHPLHGLEFRIDHSPCSVCGAPQFWGDLERIKAAGLFALVSGFLERRPAHRFAVTLPNDATAEQVRAAHGYFAKTWGGAPVDFKQGDALDVVGLVHDDPAAHRARAALVAAFEAVEYLAEVAEGIRSLEPGQVMDAEAVNGDYLVLHASRNERTGRTKIRALKGEFEVANAYPEAMIAELFTMK
.....................................................................................................................................................................................................................................................................................................................................................................................................................................................
>A0A5J6T250_A
MIKSTVNKPTFWQAIRDLEKKTGGEAVAIVRDGKFISLQLALRGDEDFETLHKAVTCYGAGATCEKWIRWFGELLPLLVAEREAKDRLIESLAISPAATSNPAPVADALPPQAVINQWANIRQGWTVFFIRAFVENGQITDVAEVRGYIDRAGIDGHILVNSMTQGAGSFPLRLVVNSGLTMCGFSTPYANAAGGAPVMGYAVIDPDTPESVIADQLETYGARARASLRDKATAELIDGLAALAALSVPFLPESMPAPSLIRSSGELELRPPFPLEPGEITHPTSGARAYFRQEYRAALYGWQDPATVRRQRDLLAWVVLELMSCADPSRDAAAIRRARDLVDQARRMGAPV
................................................................................................................................................................................................................................................................................................................................................................
>A0A5J6T252_A
MTKQNISEKLAAYIARNTPSWGNREYPLFTQDAANACPSARYVGGVSRWLCECRIPGQCGGVLAAAMGKPDGVGVESANEEIARLGVVTIDDPENPDGPRKLWSYRGVMVPRPSPAGDYLADLFRLFGIVPGQTAHSGRWHVRILAKVETGGLHEWETEINGYPISIIRYYTGQDFNIGCVADLMCRPYRVEFIKAL
.....................................................................................................................................................................................................
>A0A5J6T262_A
MKIVSLTPDTVAHTLKGMYRSFQQCGAGATLAGGKFKLTQFAEREDGSPDVTTHVRLTGEGDLKGYRLQITGPAFDTGDNPTRSLQYWFGGNPQAFEAIAHLLSAFGDEIDIEDKIPFLNQVVLLKGHANASPANRYCHIVVGKDPVTGDLITYSSESDDKPFSVHSVKAAHIKDLVVAPAELETTIRVALTLQRIGPAGLASLIDKSAIDKLWGGQE
..........................................................................................................................................................................................................................
>A0A5J6T263_A
MDNKYRAAQDDTAIDEYAAALKAKMAAGRALGRGGWYDQDSATEDNIITLFIRCLDKSNPGNLLDLGLLIMMLHIRGTDPARLADGVKYRDRLLGADMKCRVDDLIAELEKDPRLHYRAANVFANAPLAMIQSNLTSQLGALHTLLGRARPEYPCDQE
..............................................................................................................................................................
>A0A5J6T275_A
MADPKITLKWADNNADETGHRILITSEPWNRGAPSTTIKDVAADLTSADLTLAEVTMEPAFLKVAALRGTEVKASIESALAVKTPVITGGLFDAAFEMLGEIPYGVAMPKVTKGALGSYPLPDDYLDPSQGFTVTPDGLLLQVYNNKIRTLNPATGAMKSVPLPGTGINQIGSALCAAHDGNIYLLGRHQGNPAVYRYKLDEEAPEVVYSWAYGSGPGSELNASNIKQGLDGRLYLFGGYKFVTADNKLVVNSLNIDGTDPRTDLITIPAGFGTGSEVCLFTPNNKLIVWVPGKDEVLCYDPSTQTVTPYTGNANLNTGSADRPVSRRIMTPFGKYGVLIAGNGIYVCKFQYENNAAQHINLPAEFITGHPLRDLYESTMGWTFASNTSGDVCVVQSDGTQSGTIYPAADIGMADAFNGPSFVRIGKTVYVVANGSTNMLICPFHLDSLWQSCNGFDAASLINTSARGQNS
.......................................................................................................................................................................................................................................................................................................................................................................................................................................................................................
>A0A5J6T282_A
MPKHTTLQAITTAHGVTVYQLIQTYGHRPETLRRWADTQPQTLIALIAAMKSGAVSVPLLASKGPDQVARLRRKAAQARYYQKNKKKRTREQRQARHQARAQRLAQHLADVARLLAWGVPAKPWTARKVATVAGRLRDAGGLVAASDVRRVLDGQGWRCAYCGHPHGVQVRRIDYGRQPDPENLIGLCTFHAQDRGTDHDHDYRQAQGIAAVTRWDGI
..........................................................................................................................................................................................................................
>A0A5J6T288_A
MAMMQTTTARQAMIKAAALGATHSQRWEVLHNGHWRLFSLAFYDLDAPARADGLAVEVATWQANFKVFDSLARLSCYADGRNLDRSERNQMFISTPERIGPEFYGEGAI
.............................................................................................................
>A0A5J6T296_A
MATLDEEIQAMQAAAMGKRLRPQDAAELFRVTRVTIYNWMNDPDADFPQPKRRNKRHVYWTEFDLREWAARKGYDLSPLH
................................................................................
>A0A5J6T2A3_A
MTDSPKIYFVRGGWVPKMSEAYLAREHHDCYEVHNGDGSQVYNIFKRRLEVSRTKALTDRTKAVALLLHHLQEAKAQSERRIARIDAAIKEIMDKEGL
..................................................................................................
>A0A5J6T2A9_A
MPSGKGPGLRKAKPQTTDTKKKKKKKQPKDRKVSPDTKG
.......................................
>A0A5J6T2R6_A
MSKAIPDNAPNLYVVTSGDTPKIETYRLKKETELSYQVYYSHGAVHSMHKSRLKHWGYRAFHDHDLAVKYQREQLSAALARHELACEQITQAISDNFEQWGQV
.......................................................................................................
>A0A5J6T2S5_A
MAHPKFKETCRYCLKGGLCWTEKDGRWVLLERNNRSGATRPHECPKSPWAKRTPPPPGPTAIRTAPVPGVEYVTAKLQREILEAQFFEYMDNRGDPGDWDEYLASNIPGEQIEGQVVVEDSTPQWIV
...............................................................................................................................
>A0A5J6T2U6_A
MDITVFMKQHLENQATIIALLQGQAGGAATTTKTTAAAGKKPAATKKPTVTKSQATAAVKKVQETLGSPAARELLGSCGVAKLAEMTEADYEAVYAAANAALEGGETETEEEDI
..................................................................................................................
>A0A5J6T2W6_A
MKLPTLPRRLFRRRPKKFRYPPAGIPRQIAFEIRVRDTQEVMDYWRREHG
..................................................
>A0A5J6T2Y1_A
MGVLVSRSADKRLSKATRKEARQELDRYWDEGLALQKFGRSKPMGKKTRAHSTPEPLTYSGQGIIFAVIDDREAMREGRVTTIDVITEAIENALDNGHETSEEIARYLTTSAFQHIADKRVRFNSVLKAGDVVGAQITRKLLNAYNELAQMAQDEEDPVQKKIIAAEATGFAEAIQVVISPFSSEDAKDPRLVNWDEVDRMTEAFEKEQRLVRRERKGNPQ
.............................................................................................................................................................................................................................
>A0A5J6T350_A
MCKAVNREKARKRRERNREKLQGSYTGFTHGIGGYDNWGCRCEVCKAAAQKNRAKYRAGLKTRPRDEVPHGTANGYNHWACRCDPCRTAAYAARSKYVDAAEYYAKHEALQNERSRAFAHHHRDTWTGPELEILSRETLSLADAAQMLGRTLAACREMRRKLRVDPRKKGYL
............................................................................................................................................................................
>A0A5J6T3B5_A
MSRPNGQIILTSEMYNRRSDAKRAARMFIREVFSSIVFRYYNRDGERVQENIRDWLRR
..........................................................
>A0A5J6T3E2_A
MMRKTVFYQRVSGSIEREYEDGPGGAGNTVDPGPNHWIGVAVTDDSPRIPYDWARVECPTCGAAPDTRCRAKSGRTTDAHMKRVDLAIARYAEIRRWRIHNAIMKQLFGSDS
................................................................................................................
>A0A5J6T3Q6_A
MKEVDGLVKQAGELQGKHLGKTVRFDWNFPNGVRAYVVGQLNEVSHKNHRTTMWLVKDKASPEAVKFSIPSGRNVVIAEENSVVYR
......................................................................................
>A0A5J6T3Y3_A
MANAFIHSPAFGLIIILVALAVAAIAIHISNKNLEAKRRAAATAPLSRPGLQRGGVKLQHGDNWQAVCPDCGAFNVFYRRSGLECRHCQSELAIVGGWQGGKDEPVGVFSRTTQNRTDRAMWIATNNPRMDGVPVWSRQVFQDIPENELRPVNPETDMDWRELRDYMPILCPSCKAAPLADCPDCLRTGFRTVPLAEWDQPDQQRLSNAAIRQLRDTYSMRCGGLDNAKETHAMLYHQAARGLGPLVMSGSRQRMDPSVLKAAAGDELPPAPVKPVEPKSRSRRDGERPAEDPVNERGFHVGGYQPHPDPEGRDPRLPPRKP
.......hhhhhhhhhhh................................................................................................................................................................................................................................................................................................................
>A0A5J6T3Y6_A
MLTPSVFPSRLTFVAFGAQKLKVRVRAIPAFSTIDDVIDL
........................................
>A0A5J6T3Z2_A
MAKISQHLNKAIIYSLASLAETDTSDIIGAFKEDMSKKQLLQLGVDRINAVLLSLSGINEDPQWAHQTAVNLSHYLSRDPIQDPADSNYRAWGFAPISAAEGHEDYKGKPAYAVAVPGSTAIVVYAEVRERVLPAVSIATELTKRIAAFEEREDRLANNKDIAILKEQLVATMLKTAPIRPKQVPVMFHKGLAIFFTSSAKTAEDASGLFRSVLGTFPAQKISQEDRLEYFFKEMIVNTAPLGTDVTEVSVDDLEGLRFWPGTEAKLVDTNDGATYAIKGESLNSTTGTAYPMMSERPEVVVDAMTFTIYPMGMADVESRANAWEVKMNTKGYIQKFGPADKSTEPVNLIETRTQEYQENGHLSSGWERGVATIWLISVFLDDLLGQLVRERALIADTLGLGYTTDSEDVRRYAAKIKFLELRGAGYKARFNATLEANPELANKSNRDLDALDDEPAPESPDPDQKIYWKDDWENYGFCDNEEEFDYLVDLDEGHQRITKAEYHQLVIAASNDEGEDDGEI
.........................................................................................................................................................................................................................................................................................................................................................................................................................................................................................................................................
>A0A5J6T3Z3_A
MNTARNLTNARNRWRQAMTAAGIDVALVDDQAVAVWPLAAGKSARYAFAVVSRQANPDTAAGMLITVASMHQLADLLAILGAMEWKISHGPILSLIPGDMYGEIAGRKRAGTTAFELFNGPNLAESHRVKPNKPRADRLYVTGPALGQGNSVKSESGRGRVEYAPCWNESAPWISYYNGTAGRSFKTIGDAARHFRDHYRDPLELPNLAAAYRP
......................................................................................................................................................................................................................
>A0A5J6T3Z6_A
MTITVHTQAELDQALTDRADVIYIESDPGVWLRLSNSGSARVVAWGSARVEAWGANMLRSICIRNVSPWMPRVRSST
.............................................................................
>A0A5J6T400_A
MTENIRALIMTVAALSPLAVWFFFPDVPLRRITGLAVCAIVVVGVVLAVPVPHDDDTDQG
...HHHHHHHHHHHHHHHHHHHH.....hhhhhhhhhhhhhhhhhhhh............
>A0A5J6T404_A
MNLNIPSAGMASAALAISQTLPKTSTGTCCRCSRQGVAVVTKTGMCQHCDTKSEAIAQGLQPVAPLNMPLGVKSYPGA
..............................................................................
>A0A5J6T405_A
MSKPIPLDPYVVEITRETEEDGFQQFSLVARFKVEAADYSIAEAIGRSLTQCLPMEYRTTYHVNAKDDEEI
.......................................................................
>A0A5J6T416_A
MNRITKLRLALARLLIPADMLPTREEADLIKSIMDPEVLGSGLMESGDGFHQQAAAIQVQIDLETWGLIPGSALRSIGAAVTMPYDVHGLSSESFKVNITQESCLAVGLTVDPETVKWWDGQSQEAKDMATEDAVALSTALMQFNWWLTGLVEKAANSEYTVEFALKLGAAPILTPCGNGATMDISLLEAAYRAVNMGYPWEFWAAKDTRTVVAMGRAVGLIDRRIKRLGVAHEAAADARYDGARTAAVQRAVIALAKPGIALLD
.........................................................................................................................................................................................................................................................................
>A0A5J6T419_A
MKSKLYARYKESMFWFWMFIVVIIFNVLNMREYGFDLYPLGGMILGALGLALILVLPSEKESEHEISSRDEIINMLNETKEERK
..........HHHHHHHHHHHHHHHHHHHH.....hhhhhhhhhhhhhhhhhhh..............................
>A0A5J6T439_A
MSKVSVSLEAYNELNKVLDDYYKIIPHGTIKLRVIQAIYNEEVKLKTISPEEAVKAISLGFEVMSKEEQFLNKIEEELNGILAEKERLLSMVPIDNKSLKLINDRIYVIRGVLKIWKEIYAPSSKAFTK
.................................................................................................................................
>A0A5J6T442_A
MKNKYRIEGETVVLEITKRNGEYHECLIDKSTFEKLKAEKITVSCTPKGYFQFKKDNKVQTLHRWIMGNPNEQVDHINALRSDNRKNNLRLVTAKENARNINNTYQKNKNNVRGVAYLKGRSKPWRVQLFGTHLDYFESFEEAKEFSRIALLLHGK
............................................................................................................................................................
>A0A5J6T479_A
MAELVYIDLTNIDGSRLILEVHQIESLSQVCDGFTEIRSKAGAKYEVEEAVCDLLERISNVMAMVEERY
.....................................................................
>A0A5J6T4C3_A
MYKVIYEYDHGTWRESRSSNWLDEEGVREHLKFIKSRKSKAVNIKVTKVVNVTKEFEEFYKSI
...............................................................
>A0A5J6T4D2_A
MIKQENLTDFEARMLLDTLWHFITPEVRCKAIESSPILYNKACGWDVVDVRHGSTRITIKGRQPIEEA
....................................................................
>A0A5J6T4E0_A
MHEHREVRVTPRKSIRQDFIAPDLSPVRRVDLELDKGLKGWTDYETKVPDMGLVDGGKERAAAEEFDRMTVGTVVRKVSTSKARVASKTGPSDHYRAMQLRAAKLAARS
.............................................................................................................
>A0A5J6T4H0_A
MTFKEAVKIIQQITVYYQNFTITEEKVKQWAHIIQEYEIKQVEENLAEYARHNKFPPTLADLIRSEKDEQPKGAAYIQVTPELMQLNAQQAEELLKRLQAERKVVGKPELPDFIKNRGRKN
.........................................................................................................................
>A0A5J6T4H8_A
MAVGSVSVEVKPDFRSLAEGLRQVAAHFQTLADDAIRAAEDLDTDPKEDADG
....................................................
>A0A5J6T4J7_A
MTSLGQLKHMSPSYRKTYISKLKRAIRLRLIYLAVLGMNRAFKQAEEYAQLIQELSDENEKES
...............................................................
>A0A5J6T4L2_A
MEKIESIMIARKIKVSIDMARTFGFTRINQDKARQTQDELFGSYPFIATLSDYRDKDIVANIIRKHGGKVMISTMGMNNQWRINFFLGRGATE
.............................................................................................
>A0A5J6T4M5_A
MWEIADMFGNGEILATEQEVWDNAEAIAQDCELDTDGTFDIVGTEIVVGLMDALKGTAVVGTVVKIGA
....................................................................
>A0A5J6T4M9_A
MADTIELWISNTTLTVTCLSCIMVNLLSLTLIFMYNQRLDVLGSGYPRAFFVLFLLRKIFLKTFAKSIAL
............hhhhhhhhhhhhhhhhhhhhhhh...................................
>A0A5J6T4N2_A
MITKSPQHVRETAAGKQISAWVVLYTGRRAGEVAAKVTAHYSAARVLVNVSDVEGYRCATGDRLENALSFLTVDGVRVFDNCTVPEDGAKWLKKAAAIYKKYALPELPDLGIDQTGLSWAEYTAERAKQITPEYRAAVQARNDIKSQRIAAMDKLEVQILARGMRFANGDDTGPKSIYYIAGLDRLAVMGYQVIQAI
.....................................................................................................................................................................................................
>A0A5J6T4P3_A
MEKVNKIIIESYKEFTDEVQCADDMVKLENVIVAKEIEAVIEQADGVTFSLGFTVMRDNPIFKTINPRDMVREFFKNHLS
................................................................................
>A0A5J6T4P4_A
MAIKLTITVGDETKVHAAGCADLRKARTRAEAYNGYITISFPEGTDERAIWIDHNEDFLREAFDMGEEHPENAAWPLTFLPCSHEAGVVKNPDRTWTEADQNA
.......................................................................................................
>A0A5J6T4Q0_A
MSEQNKKYRRKLIGWAPGTDKPLAVDVDVYRVLDAFQVKDPAIQHLVKKALAAGNRGHKDQLQDYKDIVHSANSALDLLTAKSAEQDPIDLAERRTVKPLVVTRVFRFEFPKLTDAAPSLSTWLEEQGFKHVAHDEWAGDSAQVQNMPRMVNVDFESLENHVIAWLGCPGQKTEAILESKLWEGFDPAEAYRKMAEYCEAHGSKGGEKVDTSPTRRRHVSAAYLMAAPYGKVPQNHVRTLQHECQHCGRVVLSNSIPSHVNRQSGYPGVKCPHCRGDLGGAVFVNWADVEAIFDNLIKVPEDHLRGFLKNVQAQRAGYGTLTSIRAALHNYHIQVMGGDGDVADADAFAVAIWPDLAPMVKGRENKAKEKASAARRERLTAALAGHGVKAGVEVVISGGCDIKGAITAAVAALGGTVRASVSPRTKLIIVGDKPGAKLAKAMQLGVNIVFAANLRDNQKDEPNEPQHP
....................................................................................................................................................................................................................................................................................................................................................................................................................................................................................
>A0A5J6T4Q6_A
MRRYIAETSFLDRGELRQVVTVYPATYNLQKVNEDLGRLTAKKGVIRKKNAQWRYKQL
..........................................................
>A0A5J6T4S8_A
MEKKFEGVVSTEEQEEEIPEGVKRMYRELAEHVKRKGVANTGHPVRKL
................................................
>A0A5J6T4S9_A
MNNEDVKDTMFVIMDKETGNVHGTLGYGEVEEDDQKA
.....................................
>A0A5J6T516_A
MDRRSNKRHIPYMVVKAMPMYCRIKRNWCLHNAECINCEREAALERLAEDLAAHICKEYIVADDDMKDTIMRYLKGEGCR
................................................................................
>A0A5J6T525_A
MFTRLLYPILVLFVAARTWSAVHFDAADYIDIIEQDEV
SSSSSSSSSSSSSSSSSSS...................
>A0A5J6T541_A
MTEPLNNTERKAAKRTMAIVLIVLWIAFLTGILGYHPYHKGRPPQHIEHKVNELEKNDAKQTQRGE
...............HHHHHHHHHHHHHHHHHH.................................
>A0A5J6T571_A
MLDRDSKPAWWDHHQTNWSDLPVTTNPPMADLGHTQEFEDLAATVMSELDRVGGWPFIPPWHWENEPTVWEQMNGDAVVGLLHDYLTEGEAA
............................................................................................
>A0A5J6T582_A
MALEIFTLKDMAEYFGVTKQYIHKLKNEDANFPKPIEKKGRVHLYTKKQVLAYGKLRDFSNPHPNRLERMKKEENEHGESE
.................................................................................
>A0A5J6T5A4_A
MSDVEKIESPEVAHYDKIQSEELSKLAGLYAEAEKRDDNDPLMLQEKMTFYGMIYEIMGDMEALATGQEKLAYAYRQEVSARKFIHTKQIEENGSMRKLTGEERKAVAELAVRKYRRNEARFAEESKKWKNRRESVLEQINIMKRRQDLFADQWNKANALNGYS
....................................................................................................................................................................
>A0A5J6T5B6_A
MSKRVNDLYREIWDTEFQLNRQLVYDASCRLEAYAKEGKLGNFEATVIINDMLSKMK
.........................................................
>A0A5J6T5D1_A
MDWSKHIYYYYTKGYYVDDDPAAYNYLGIFVEAEKITVEQFEEWTGKTYVPPTTTAQ
.........................................................
>A0A5J6T5G3_A
MNKFSVDNSLVIRETRTGQESVTTLPQAAEEIYMSGDTKLDPAQIMAKLREEYAITTKFATYEYVPAATPDESERNTVEI
................................................................................
>A0A5J6T5G7_A
MEKVTLKDALPYADSDSAFRPVMGEPDPNFVEGEEMPVEDMPVEEEDLVNKPSHYHKGDIDVIQALQAQMTKEEYEGFMKGNVTKYIFRELWKGGVEDLKKARFYLDRLIESKEGIKYVPEHQKEKSKPLSLEEVIKENERLQKELNEIQGHYEELEAAYAQLAREK
.......................................................................................................................................................................
>A0A5J6T5H7_A
MTEREIIEQETTFIIERMKEKTGKEYSREEIELIMDCKDEQMEEQIEEFEEAAKGMNNHIIDVLAMEGIYLTHEVFKRIDDLRFKYLQDKGYIPEDWEDE
....................................................................................................
>A0A5J6T5J4_A
MNEELNIVVFDRNEKRVADLDWSSVSVPVEIEDVEGESKFQFDYPITEEDHVHLLKGNFVAIPSYEITDQFNVYEITKSKQDDQKVYVDADHIYVTDLNGGELVSFNTNDDTADIAIIAALEKERWEVGIVEVKSRRKRSVKDMQPLEALRYIQKEWGGELRFRVTMSGSGFDKFYVDLLEQRGSFNGVRFEFGHNLSNFSHELQMDGIVTAMYGRGKAQGTTTTTDTTDTPTDGTDVTQTETETEVDDKPLTFANIEWSVANGDPVDKPLGQDWVGDEEARLIFGRPDGKGGKKHIFGVWESQAETELGLLQETWLKVRENRDPLLNIEADVISLSELSPDFEYERTLLGDEVFVIVENNGQDIAVRARILKVERDRKNGENTKYEIGNYIPVSMSQRFEEVKRETDITKARRAIYDRAGVITPDNRVPTSILDGVIDAVQNAVISSVGHVYQDENGILILNAAKEDNPTKAMRLSGGVLAIANSKTANGDWNWRTFGDGDGFVADEIITGTLRTDLIEILGDSYFRWNGNNLYILDPDDSQKQIRIGNYEGDSYGIAFTKDGGLTWNVALDHDGFHLNFSDIQGLQSELDKIDSDIQAGKEALEALKLGIRNMVYNSTFNQDFQYWSGSIGEGFWTILAPEADKPSSTIATIERLDALDIAISSLYSNRFACKTGEDLMFSMDFKVKDFAAWDVKKPFVVEFHNAADERVEFHDVTLEDLGLTTLENDTWYRIVYHHKITTEGVVTGNIRPALFQNGTLYVREVMVHKGVHEAEYVPAIEDFENQIIDLGTRVNNVELAVTPDGIISTVTSSTTFQQILDEKADMDDIGNLVSQEQLDDLEGELKQDTDNKIQQIDFSPYVTQTQLTQTTNDLTTKISAGGGVNLIKNSVGYAGFDFFETVSGSLQTRQSPELNDIGFGSGFYSDIGKGGYIEQTVPVMPNRQYTISHVMRKTADATTQGWAGVDIRDGSSDELIIFVGLGSNAGLTEDWQRFSYTFIPQNDSVKVRITMGSNTVATITGVMLNEGSIPMGWTLATGELYNTNVRTDINGIRVARLDENGETIGYTQMTPTKFGGTYINAEGEAEEIFYLSEDETVSKKFRAKDEFTLGTIKQVKVNNTLHRNLIGHSNIEKYASGYEEWNTTTANAAKTTSVTLSGGGNLLMKNVESVTGLAAGTHFGITTPSVNFGNLVVDQDYTLSFLAAVHPNADPSLNYTYIVYTSNGNQKLSMLPVSNYELYDTMTAPYNLNIYRVVIHFKANFSDTFRVLFGSSTSGDFTGTSRIGLFYIQEPKVEAGKVATAYNESLGDTGDSPMRGWALVPTTEIID
SSSSS...........................................................................................................................................................................................................................................................................................................................................................................................................................................................................................................................................................................................................................................................................................................................................................................................................................................................................................................................................................................................................................................................................................................................................................................................................................................................................................................................................................................
>A0A5J6T5J6_A
MARSKSEWAGVADKLKAMAVGDAFFLPFRQTREVLNLHNIARRAGLAISLKYVELDEIEMKPGVRVTKVEPKEFDQGTPSR
.................................................................................
>A0A5J6T5K4_A
MHLEQNTFTLVVADIDGVLMDNSHRDHLVPTNGGHRTEDWEAFNQACVDDTPIQHMIDLVNYLSLTTGHMAVLCTGRTETCRAITLETLASAGLRPAMCAQTWARRLPEADAASPHWVCNRNMFAHFRPVDDHRKGWEYKAEAVKRMIEFFHPAQVMFIDDDQRNIDAVVAMCAEIGQKIIPITVRPHGGCPAIPAP
.....................................................................................................................................................................................................
>A0A5J6T5L3_A
MAKYKPKDKLHFLNELSGTSFSAVITQVLDHVNEVYNIRITKSSNPMLLENELVFHLKNAGSKHMKLMNVEKFDDVLAKYEAAKHYNSMLLAVDTNDQAWFEEASASYEYWKRQIPESGDVS
..........................................................................................................................
>A0A5J6T5R1_A
MIPFWPSEPLITARRDEEGTVVLTLEIRVAEELLDEVRQLPEIAQALEAL
..................................................
>A0A5J6T5R6_A
MEGNMSGNINRAIVARPTSRQPLIPSVIEDLRRRGVQPESNS
..........................................
>A0A5J6T5R8_A
MSKDLLDKIAQDAYVQIQARFKDACTAAVKSVEEAGKEKYGAANLVALKDHCDLTTFELDVDVSKGVFERRGFMMVDIITQEPVLNIVAEAGICIADEGDIQVFGKAFNVDEFIKVEAKAGESDGEEDSH
..................................................................................................................................
>A0A5J6T5S0_A
MTSPGEAYGSPPSSGLGLRRSRRCAKIELVRAVHHLLPKETNMNSPFNPGQDSITLTEALFVLMIEHGAFDATNVVECLRRAQGHLKEELEIGDFELHMPLDQDFADDMLITAMRNGRKDIFFS
............................................................................................................................
>A0A5J6T5S4_A
MIKIKQLAPNVITFSGKVGDIHELDETTAKYFIEKGYAEEVKEEKPKKAPAKKKTDK
.........................................................
>A0A5J6T5S5_A
MTRTVTLKIKTTEGDQKITKTVSHEIEKITLAQFTGVFFHVKRILKTLQENGAVAELLESVFGEEGDKLSLETAGDLTQEEIEAKLKAADNQFIVKMVESFETIAIQLPQEAIGLIATISGIEKDVLEQQELAKAFEVFEAVLEVNDIEELVATIKKVFGGGNKSVQVSKHQQTSKQLKTKEYEGTIADVLVFQLSPILGGRSEVLDAPFVELLSHLQMLKEKQENERYMNFLMMHYSNPMSDNKGRKEFLKGITPESQAFKTEAARGKATVTDLDMLRRLKEQQKQEANINKGG
.......................................................................................................................................................................................................................................................................................................
>A0A5J6T5T7_A
MYECQPCGIFEMGVFQPARKCPECGTYFEYIEMIREEEECQSQNRSKIG
.................................................
>A0A5J6T5U3_A
MIMAVRYYKGGELVGKKVLLYLRGDKFKGIECEVTASAEDSIGEYIDIKNDEYEWKRFHHFEIDYVTPLGDVDKIMGEGA
................................................................................
>A0A5J6T5V4_A
MTLELTREQYEALKNFDETNEFNDKMKMLYGSSMMGGHGEFSRQWKPLNDIEREDITRAIVTKDYVIKKTIIEQLREERDTNLIYRDAANSEVSKADYSGRVDALTFAIGILEKEGITQ
.......................................................................................................................
>A0A5J6T5V7_A
MITALTILIWVILGIVVVSFTVWVASLVITLIGIHKMKKKVDSEFEEVGIFTPRISKKFRK
...hhhhhhhhhhhhhhhhhhhhhhhhhh................................
>A0A5J6T5X5_A
MHLKAPEKATEKFIEEVKLIGSQGFEKAEEDTKRCLLRGVTEEEN
.............................................
>A0A5J6T5X6_A
MRRKRSKKRARWDYFDFTWIGDLISGIFRIWW
................................
>A0A5J6T5Y1_A
MEERIKSLELENEKLKHEANRAKLLEDELNKYKEKYEVVEILAEAYKAHRDSLPQAEHLYPPNYWGGNA
.....................................................................
>A0A5J6T5Y4_A
MKKLDLNSKIKEAMKNNLIFGKSEALGALDFVESLFYILHEEMKESGHERTAKAHKESATEVLSLRSYISEYLPEEHKKGIAEPVSKPINLYKRKSPETVRAVRFIGEGITPFKNISDMLGIDQYTIIIGEDDKFGMKFRMPEDIHDRMIWIQEGDYVVKTENSEVMTMKPNVFQYVYESL
.....................................................................................................................................................................................
>A0A5J6T623_A
MLTFTYYNIARVRIVDGEIEEKVIKRTMNREEAEVSLETYAKMLPHDSFFMYTTLED
.........................................................
>A0A5J6T636_A
MMTALTIVLWCIVGMISVSFLTGITVLVISWHGFHKMSKEFIKFDEPESDDIETIIKGFKEFEK
...hhhhhhhhhhhhhhhhhhhhhhhhhh...................................
>A0A5J6T651_A
MPQEKLIFISEFSEGSSEDQPEDGVMIKEAELFTSGVHRGMEFTEDDIETLATNFSADEGIPVQLDHSESAKDTVGYLKEVSSKGGKLLGKLAIIDEYAQKRIEKGLMKKLSVSFYSTQTEDGLRPAKLREVSLVAFPQVRSAQLFSETEYFPQAEEKEGDTEMADKQEQGLTLEQFNELKSQYDAMQKQVEKFSQEALEHKIVKFQEEKKVVPAQKDALSKLLSSFSSEQFDLFNEFMENASKVDFSEQGEVQQQDGEQKVTQDDEDAEFEKFMEQYEKEHGKTL
..............................................................................................................................................................................................................................................................................................
>A0A5J6T667_A
MSVIINPATIKKNPANTPIMTSINQVLRHSSGTFRLSRKYTSRITSPVIRWV
....................................................
>A0A5J6T671_A
MTPEQRSYFLLGFTFATADRLAKEMGVSEKEALELLIKASHERLKKISKSD
...................................................
>A0A5J6T6E6_A
MADTASEVHQHVATLQSVINTEQEIITRSKTTIALMQIAQRDKIAAWLGIAPGMVFFGSLSCYNSPTRMCVFNLITDPQKDDCVFCHNDWTHG
.............................................................................................
>A0A5J6T6J5_A
MAQKHTPTKAGNNLNQMRIMAGHTQQSLADAAGVSQKTISAIETGRIPFPTIQTAFSLAQALDCEPDDFMEFTFKKKPKTSTKLSSLKKKLSK
.............................................................................................
>A0A5J6T6J9_A
MDMAGQRFGTLVVTSERRGRFWVCVCDCGRTRDVRRRELLRYGDGTTCGDWRVHRRADVVSYGGAHDRLERDRGRAKDHRCVDCGGRAAHWSYDHADPDELVSPEGFPYSLDGSHYEPRCNVCHALFDQARNRPHFFVGCV
.............................................................................................................................................
>A0A5J6T6K4_A
MTGVNFRRIMANGGKKEVLVEMALMTIEDMKKRFGVDQKTIYNWRKHRGMPFIKIGKEIYFREESIQQWLEQKEKVAK
..............................................................................
>A0A5J6T6M5_A
MWGAVGVIIGGAALIAFVKKSISIVKGEDQIDRKRNH
hhhhhhhhhhhhhhhhhh...................
>A0A5J6T6M6_A
MSHQTPTADWEQITPDVAAQYLSRNEGNRRLSEAHVKLLAGDMKQAGYLITGDTIKFDRTGRLIDGQHRLNAIVASGLAQKTLVVRGLDPMVQAVIDAQKRRSAADAISFAFNTPNTTTVAAIARLDMSIRATRNPTALSAARGTQVTNTQVIEWVTENADVLDYATRAHSLANKSCDVRLSPTFGGWLWLNFGRAAGDEKADEFFAPMLDRHKPFGIERTGVAPAHDPRYVFMQAVNRFNGDDRASLKPVVYGVRAWNLWRRGKELRLLRPTTGGGGGKVGIPMPLEVPK
...................................................................................................................................................................................................................................................................................................
>A0A5J6T6N3_A
MARMRLIAFGCDGADGACTERIDASFGTWRDLAMIARRAGWTSRGALLHYCPSHAAALGKVKR
...............................................................
>A0A5J6T6S9_A
MNFIKTDIITQGTVIIEGEERKTRKDVYLTTVYLTAVPQKGETLCLRTDISEPLQLWEVEHVTHRVMAGEKHHTLTILVRPWSK
....................................................................................
>A0A5J6T6U6_A
MKNVKHLKYRLIYNGRMETEDLAQLAITSNEVTVRALAIEKLRASYENRVMELEEKLYGLLESESKK
...................................................................
>A0A5J6T6U8_A
MLIRRLAVVGMSLLVVGGLAACGDTQPADEKKVSEQKQVDKQEKPKKEDSGITVNAPAVSTDNIDAKVISVERKEDVVFGDTYSVKVQVKNKRSDTIAVSANSVSFDGKMVSAEMITMYQEIQAGKAADVELTIASYEEGEHIPTLKKELVLDMLTVDTESYTYNESSQIKVDIK
SSSSSSSSSSSSSSSSSSSSS..........................................................................................................................................................
>A0A5J6T6W3_A
MRIDLLNSLSRGFFRFLKCVKMILVNLINTLATDDIPVSSNRKYDLKRHTEEKSVGCRLRFLFCSDT
...................................................................
>A0A5J6T714_A
MSNNKPWLKKKTNREITVMGAKIQLKNLSFGEARRAISGGVKINKDGTPDVDVTMLQAKRSLAVIADWDLTDENDVKLPIDLDTLDNLDESFASELIQEVTAAISADELSEDEKKVIKKAVEASFKGKGLEHTPQALTVYDLCKEFHCLPSQLDAEDNRDIQEMITVMNAIREQEKKANRKEKRDKLKQEKGASQRR
.....................................................................................................................................................................................................
>A0A5J6T717_A
MSQVEELASYYYEVAPSSSLSYEEVKEDMTRLIQEHDFDAIYFSINYMSKFHNSELLNVLPSEWNWLEIYKYYVIASLKRSTEKGVVEYDSKNTSGADHKSAWFGKGVNSDLFE
..................................................................................................................
>A0A5J6T739_A
MQISISSLQTHNVNRRGRSCHLARKLSLWRKRSSPNVFEMAAAEAITSIIFVKLIRVSLSTVRHPRRFKVVVIDIQITLKQMLRNFIGIRVNRAKKSGMVNITSSVNGRERSGINAIFHKLNPLLTINMTMRDIKSKNVYGRVNSKAATQWRKTESAHGVHFEGVASDNRSS
............................................................................................................................................................................
>A0A5J6T742_A
MAKTFTDYNGKKGSIGSKVVAYSYLGKPSGDVKTVKNLLNRGRAGTHIYFEEGGGGRAKWYGIVEEGE
....................................................................
>A0A5J6T756_A
MNYSQIVVIDFETTGLNPQTDYPTEIAIDVYERVGLGGFTLRTSIQRLIELPQGVEIPAKITELTGLTTEKVRAEGVHKGEILDFLENEVNHDALFVAHNANFDLGFLYYHFGVEPLNFLCTRTIEVLTDPHFSASLKDAYKRYYPVSTNEQTHRASDDTKMTYELLEGQLRYGVNVEFFVNLMVNMPDRELKFVPVEATVLDFTKKYVSRSEYEKLQKELEELRKAAK
.....................................................................................................................................................................................................................................
>A0A5J6T773_A
MRKPQNSYSRFKEWASMHEDANQSNERVTRTSGTMLGNGGFIMRSTTRSSKLGIGDKIFRAILWVIVIYFCVFIAIN
......................................................HHHHHHHHHHHHHHHHHHHHH..
>A0A5J6T783_A
MEIEVGSKSRTKKLANVSLGECFRFPGGDDIFLRCRTSLRVSVDPSLVCAVSLGDNIVMAFMDNEDGKDVEIIENVKVVVS
.................................................................................
>A0A5J6T789_A
MYRFYAKIATVQTTKYLSNPNLNPDTNYIYEVSAVNAAGYESEKSAKLLVRTKPA
.......................................................
>A0A5J6T791_A
MAFEEERHIALEIIKMWFNEHDAVYLAKEDVVVHWLSFNPDSKRGEWNKLTLRETVRIIRATRSKFTAMKFINPELVLLGAQELGRTYKQGVTSRSVVPEEYFNFNRVGYFTESETLTLCILQTLVGRGMNVETKAFGTLFDHVFKAVNFKVPSRTQRWTLLRAVAEEGGMEIRDRTNRLSVTGVGRFVCLHIVGIDDSIKLSFSDEELEDLTKESVYRYKTR
...............................................................................................................................................................................................................................
>A0A5J6T798_A
MADKILERGIDISRYQGNVDWKRVVKDNVKFVFMKATQGTNYTDPKLSANIKGSEAVGLENGLYHYATFRNKTEALAQARFFVSKAGKYKFERGLVLDLEENRGGLGRTALTEAALAFLDYINSKGHKAVLYINKNYYDNLLDMSRILPKYEVWIARYNSYLNVEGADYWQYTDKGKVDGIAGYVDLNYSLDDSTNEKAGSTTKPNKSKPSVSAGRAKNSDGTYTVRSGDTLSEIAADFGVKASDLQKWNGIKNANVISVGQKLKLKGSSSSPTSSTKTYTVKSGDSLSKIAAKYGTTVSNLQKLNGIKDPNFIKVGQKLKVSGSTSSSSQKTITVKSGDTVSELAAKHGTTKEKIRSWNKLDSNYTIYAGQKLRVK
SSSSS....................................................................................................................................................................................................................................................................................................................................................................................
>A0A5J6T7A0_A
MPDKIILAIFDQVEVENSIIIADNSLEDLKLKIKDKLVDPKFKWMDSPLKKFMQAIDEACNLHEIKVVMSEVDFACELFDLNGKQIDI
........................................................................................
>A0A5J6T7A5_A
MAKKTATKEKKMTLREYNKGYKLRELKVGQVVPIYRIPYKAKGEAYKAKVKKIISMGTLGATCVVEREGTNAEGIEFIYLGRIYEGYDKPFG
............................................................................................
>A0A5J6T7A8_A
MNKSIEYVSNPINKGRWLVTIFDDKSVCQKWLPVKPTRKQINFLIKEFYKTIERWEEQWEMYQK
................................................................
>A0A5J6T7B1_A
MRHALCASLNIRHNLSSSKGPKPLKLKLLTAYIPKASTFALAFSASQRLRTTGASARTFFTFRHYITPSARNFWRTFSSASVRTSVFPARTRRVNANSSAALTGRSTPLIMFSVNSAPSMMRQAV
.............................................................................................................................
>A0A5J6T7B4_A
MNKFSKVRYISDYFNTRFRKGKIYTVVAGLGDGNPANRSNGGLGAMITDEETFVVEGDDKTLHQCSMRTGHWELVEEADYQNAGRVTDVSSASQHIYAPEKKHTDSLWLH
..............................................................................................................
>A0A5J6T7C2_A
MSVTEQIENWLVVLFVLGSWAVTTCIVVFIITFAIYCATGFHFFRWFMKRIDGR
......hhhhhhhhhhhhhhhhhhhhhhhhhhhhhhhh................
>A0A5J6T7C3_A
MGTISEVSLEYPDFLDNSIGRVIIHKKRATRYKILHSGMIRMQDGWYGGLVYQDIDSKIIYCRALKDFDKENWLLASS
..............................................................................
>A0A5J6T7D4_A
MLNNKVISGVDVTIKFTVPLSPIEGIVLDSEEYAAMKSLEKDIKKLIENGMAENAENVRVKAKPIHAEVKE
.......................................................................
>A0A5J6T7E5_A
MKVINKSQGNMQFFYTAGKGDTATTEYVHLPAGVEAEIDDAIWKKITAPLTKVQDMKRVERPTDSVTPITMDKNPLTIVDYEPTGKTKEVNLVLEKVKKGLLEIVEDVERSIEEKSAFLNKQGIPVKDMSEEQINAMFKKLS
..............................................................................................................................................
>A0A5J6T7H3_A
MSELELLLFASVKIDFKKEDAYNTFAGYDDEMLAEYYYKYTHGELSKELILDAVYEAVEEIENSNCAIDFDKE
.........................................................................
>A0A5J6T7I0_A
MSLSSEEINNTRLRQRLALDKTLDYYISTQRIANGDSVHCSDGQICKIKGVRYARLLNKEDKCWSIWTKVDVEVETEQPSPQYAVLNCGSIYPSSTLTGAKQMATHRRADYIGIIDEKGNFIVTHYKNQRYIDSKWERVKNVG
...............................................................................................................................................
>A0A5J6T7J1_A
MTKLEKLKKLKEDLINTNFAYTKVRILSGEVELEKSLSLKVVENAITTEELKISLGGTQIDEYRRAIQQMIFKDLVELQKERFKTDLEIDVESLVGKMFRSDTLEAIRVYAVDHVGKYVYAEVVPNNATGRPLLSAEVKRYPGYSMDIKGTAQIKETRQEDKPVFTPSVELEDLLGKCFIANGATVVVASIDRTYRLVNVYKMDNVPTKGCVLLADILQENFEGYGIFIHATPTPSGGEYVSGLDCCDSEIVHVDVAKKVLCVKRLYNNEADNSKTVFPYKLWGSKGWSFKHV
.....................................................................................................................................................................................................................................................................................................
>A0A5J6T7J5_A
MDYSKGKTESKIMTTIVCRYMSLEVAVQVVQECQQILGSHFAVCKMDGTIYSRKLHSSFWGVWEKYHESK
......................................................................
>A0A5J6T7J7_A
MNTNLYLRYQIESVVRANMPAVKRHSKPVKTTQQKQPTGAAA
..........................................
>A0A5J6T7K1_A
MRKPNKYGVIMVRVTDRTTGEVFDFKDASLMVASSGTIFIKDKKGKTIFASSSGDIVAVAM
.............................................................
>A0A5J6T7K9_A
MSDNTGNLHTVHVTDEDIVSNAVKYALDQRFHGLECAPDEAVIHVTSILSIKKLAPSRWAELIDETRRRLYKREPFMVYDTGSGDIAFHGSMKKAKEDFENAKDALPAGETAYIFRIVKEYTEGADEE
................................................................................................................................
>A0A5J6T7L0_A
MEKFIKSLNLEPAIEEVVLYSMYADQTKSAVSEIPVVSQGISNIKIDAFHARVDYDKYKALVEEAGKSWQETCNYAKRQLNSTQLGEVNVAIGKVRNYLEKENNHVGLDQLKELIKKAQENLSTQMDFKEKLEKHAEAGKKEIEMFTSPNIWMVLPVDDMIAVNNKMIAKYTSEFEKITSIKEEIEAQLGKLIEGGLK
......................................................................................................................................................................................................
>A0A5J6T7L7_A
MLLLKKLALLLLVMLTTSCTTVSPVINSGCLVFKPIYLSKSEIPQMTVESKKQILAHNLVYEKICFDGSGTINPYKTQPLKQPE
SSSSSSSSSSSSSSSSSS..................................................................
>A0A5J6T7M0_A
MEVGGQQILRVTLGGAIPPVKAEWKLDNNVIDTSTQDTEADNYSFSYLISATKPMTGAVSCSLTDGLNRVAHSTVATLTIKDKAENG
.......................................................................................
>A0A5J6T7M3_A
MRPPMRQEAIIFFEDRTKPTDRHGKYPETVTRTKARVKFTTVVVEDVNGVDRQARLEVDLPPDIDLYNGIRIKARDPLGEWHEAEVVNIDDSLTLAGNRLLFRTVLCA
............................................................................................................
>A0A5J6T7M5_A
MRVPKGLGLGHWVYLECVSLSLSVQSPKVTS
...............................
>A0A5J6T7P6_A
MCTLSQLHDGTYSINDLLVFHEILDLRKELQPEEDKK
.....................................
>A0A5J6T7R2_A
MKKSVISSILTVIVILTLVAVLGGCEPQTLQYKGEERSLEYISDDLENILQKENPDNDIDVDISVDMED
SSSSSSSSSSSSSSSSSSSSSSS..............................................
>A0A5J6T7R3_A
MMFKIICMSCLSENVEVCSDRLVCENCGADSLDSPPKINRGVTISAALSDPHPNGAQDCYLRGIYSRGLFDDTEEKEAGKEVYIGAYNPDKWDTLEEFIDWIVRHWGFESAYDLWKSEQDN
.........................................................................................................................
>A0A5J6T7S9_A
MNALQALDKLSNLRELVDALTEAESQLSNEGRAYGYPEKIKYARVIELHIEELNHEVLTLEQKLENLELI
......................................................................
>A0A5J6T7U4_A
MVEHDWYEDLQRRLKVERVSFRTDYRYSPRTATSEGT
.....................................
>A0A5J6T7U8_A
MFQVIEEKLTSNGEVISKIHGERESYGEAYILFVVVRENKPESSVTIKQK
..................................................
>A0A5J6T7V3_A
MFDLKSIWGSDIETNGLLDTVSQFHCGVLINAESNETLKYGVAPMERTSSSGNAVGCVDLMVAVSTSGRRTQHLTPYFRVMVRWSVKRGSLGERNLEAKGYVHGWDGDFAIMAFVHDEVQVAARTMEIAEDIVKVAQSTMREVGEFYKFKCVLDTEGRVGIVGGFKEYVQKVEEIAASPDGMLVFHNGINYDVPAIDKLKRLYFGKRFNFPKHKMIDTLVLGRLMYPNIKFSDMGAVKAGRLPPKMMGRQSLEAWGYRLGEMKGEYKHDYVAKCKAEGIEYKAGDEWLFPSQEMLDYNVQDVVVTLALFKKFLTDKYYFQSEQFAFDQIYALRLEHDAAWTCAKMERNGYPMNTEMVEGLYRELTVKRAELLDKLRSTFGSWYAPKGGKEFFKHPRTGKDLPKYPRVVYPKVGSVFKKPKNKAQRLGLEPCEFDSRDTMEGAPFTPITYVEFNPGSGDHLAKVLMERGWEPVDFTDTGKPVVDDETLEHVKLPDEEAQACVELVREYLVVQKRIGQAAEGKNAWLKLVGPDGRMHGSINPCGQERTSSSGNAVGCVDLMVAVSTSGRRTQHLTPYFRVMVRWSVKRGSLGERNLEAKGYVHGWDGDFAIMAFVHDEVQVAARTMEIAEDIVKVAQSTMREVGEFYKFKCVLDTEGRERTSSSGNAVGCVDLMVAVSTSGRRTQHLTPYFRVMVRWSVKRGSLGERNLEAKGYVHGWDGDFAIMAFVHDEVQVAARTMEIAEDIVKVAQSTMREVGEFYKFKCVLDTEGRERTSSSGNAVGCVDLMVAVSTSGRRTQHLTPYFRVMVRWSVKRGSLGERNLEAKGYVHGWDGDFAIMAFVHDEVQVAARTMEIAEDIVKVAQSTMREVGEFYKFKCVLDTEGR
..................................................................................................................................................................................................................................................................................................................................................................................................................................................................................................................................................................................................................................................................................................................................................................................................................................................................................................................
>A0A5J6T7W0_A
MTLYRELEGRGYTTTIWPARYPRDKKDWQSYGDRLAPMLQAELEEDPESFYWRPTDEVRFDDTDLKERELSYGKAGFALQFMLNPNLSDADKYPLKLRDLIVADLDPASSPMVYQWLPNPQNKREDVPNVDSLVTHTTRIRLSKDLVARQALMTARMKADFVFFLFVLWKALSLPVPTRCQIDMAKKLSAGDNRRFILQAFRGIGKSFITCAFVVWKLWNNPDLKFMIVSASKERADANSIFIKRIIDLMPQLQELKPKQDSEMRLLASTLTSQARPLTFGTGSRADILIADDVEVPNNSATQAARDRLSELVKEFDAILKPGGTIIYLGTLRTRTGSRADILIADDVEVPNNSATQAARDRLSELVKEFDAILKPGGTIIYLGTLRTREVGGMRGGYEDSTLEALAKIGRKWKVNEYVIEGNFGDGMYLELFKPVASRIHPAAVTEVKSKGQKELRICDVLEPIMGLTDLSSTLLLSYKITSWPLIRMVFVTLSTLFYQMTRISRERGALAHDDRLDALAIGVQFFVESMAKDANKGEREVTEEWLEEQMENPRKGFESIHTEFWDNGVRVTHDTDDELGLGSYVTFH
.............................................................................................................................................................................................................................................................................................................................................................................................................................................................................................................................................................................................................
>A0A5J6T7Z8_A
MAFDKETRKIRDLSEEAARELAEEVNSMKYEKSRKKKAESLRRGLKANVSICGAISKDTGKICSRPPVEGATRCAAHGGCSTGARTPEGKEKALANLNPRANFVTGMYGQFVMSAEEDTFYETMMNHYIDELDLDPANILILDRALRNFILNQRKERVEAEEVLNEIQFDIDYDSKFLKHMQALGLDRKFQLSVSNKENNSGGSGIAMLFMNDEE
.......................................................................................................................................................................................................................
>A0A5J6T805_A
MFTSWVALLVLLKSTKRKSVTTVLRMTIFTLYSDILKATTYSGLYGCHCLYEMLLREI
..........................................................
>A0A5J6T808_A
MEKYEVYVMISYYDGERIQKVQDHLEFMEEVPNIKAMNDLARHLEKHKFYVVGESLVIPTNSIKEVTIVGNSNDYPDPVNPSDYIVSTNKGIKSGMWGGV
....................................................................................................
>A0A5J6T827_A
MKTIYVTLDSEGFVNGWGSTRGQESDVELTLEEDHAFFNDPFSYSIQDGQPVFSQEKKDSREKEREEARNKPTVDDRLSANETAHSDLIFDLALKEYRIKEQKSIIEQQKQLLEEQGEINAELVFKLSVMGG
....................................................................................................................................
>A0A5J6T830_A
MEVPNDKVEDVDTEATASDEKKVKRSGKRSLQVSRTSGGGISI
...........................................
>A0A5J6T837_A
MATQELYIKELGSPEALQEAIKKSWLTSYASRPEVKKRVDEALLEADPTLTPEGLAAAVDKYANDKAYGISHTEQFERSSVMEENINGLVGLENNSFLEARNLFDSDMSIVLPNGQTFSVNNLREWDMDKIVPAYNRRVNGDIAIMAGTGKTTKDMKDLVETMMNKAGDDGKLKGEVSTLRDTLKILTGRARRDGADDAAFATVMRTMTDLSFFAKNAYMGVQNLTEIGGMLARGNVRAMLHGVPMFRDLAFRNKKVGASEIKDLHNVIFGKELDDSIRPSKQDVIDRLRSYSDLGRWAATALGTAKYYTGELAVRSPFTKVLNGTTNYLLDAGRQDSCPTSWNIVKELYIKELGSPEALQEAIKKSWLTSYASRPEVKKRVDEALLEADPTLTPEGLAAAVDKYANDKAYGISHTEQFERSSVMEENINGLVGLENNSFLEARNLFDSDMSIVLPNGQTFSVNNLREWDMDKIVPAYNRRVNGDIAIMAGTGKTTKDMKDLVETMMNKAGDDGKLKGEVSTLRDTLKILTGRARRDGADDAAFATVMRTMTDLSFFAKNAYMGVQNLTEIGGMLARGNVRAMLHGVPMFRDLAFRNKKVGASEIKDLHNVIFGKELDDSIRPSKQDVIDRLRSYSDLGRWAATALGTAKYYTGELAVRSPFTKVLNGTTNYLLDAGRQDSCPTSWNIVIGAGVDPLTYVPIAGQVGKGGKLVNKMFTVAAQSGALSGVSEMARTSVAGGDAHVAEAILGGALFGGGMTAIADGLGRALGRNTNEFAGPATRLEARETARNVDGQDLSRLPIQEGEQTFSHQGVKFADVPNEPGSVRLEDGSILIGENPLNPKTRQVFDEVIEPERAAAGVNLGGLTEIGLKLLRSENPEIRGVAADLVRSPTGMQSGPQVKSGPLRQTYSRDFVLWTIGSTTTSTMLLLRHSRTLTSRQHSGETLAHSVKTSISVCLWLSKMVAETFYKSTGETMQEREDRSTWFGFGEATKAEVKNSMIGVAIRAGQTEDSLDVIGDVFNPTRWNNHKWSREELDQIRNAGVLPQYYGVITGGSLRTFYKSTGETMQEREDRSTWFGFGEATKAEVKNSMIGVAIRAGQTEDSLDVIGDVFNPTRWNNHKWSREELDQIRNAGVLPQYYGVITGGSLRTDAKAYGPLAKTVLQFKNFVIKSINGRTMRTFYNATKNNRAMDAALSTVISMGLAGIYYMAQAHVKAYAMQDGRDRDYLKQALTRRDAKAYGPLAKTVLQFKNFVIKSINGRTMRTFYNATKNNRAMDAALSTVISMGLAGIYYMAQAHVKAYAMQDGRDRDYLKQALTRRRDV
....................................................................................................................................................................................................................................................................................................................................................................................................................................................................................................................................................................................................................................................................................................................................................HHHHH................hhhhh..............................................................................................................................................................................................................................................................................................................................................................................................................................................................................................................................................................................................
>A0A5J6T843_A
```
