## Supplementary material for "*biocentral*: embedding-based protein predictions": bfvd_shard_00002.preds.server (part 16 of 22)

```
MASNIESALANRTIGRGRAPGKTIAVNYQAASVQAPTGDSGLARALTNFVESGTGLYKQFKDEEKTRADERSNEIIRKLTPQQRREAIQNGTLLYQDDPYAMEALRVKTGRNAAFAVDDEINVKIQNGEFRTRQTDLRVFLRLWTQVLVRSGTHGTIVQVTLTLQRSRLNAGASNIESALANRTIGRGRAPGKTIAVNYQAASVQAPTGDSGLARALTNFVESGTGLYKQFKDEEKTRADERSNEIIRKLTPQQRREAIQNGTLLYQDDPYAMEALRVKTGRNAAFAVDDEINVKIQNGEFRTRQTDLRVFLRLWTQVLVRSGTHGTIVQVTLTLQRSRLNAGVSKHQLMVGDNPESWQVGRDIIDTARKQLIKANPWVVNSQLSVVEQNGSIFLQDATGLFVFGTIKNLVSKHQLMVGDNPESWQVGRDIIDTARKQLIKANPWVVNSQLSVVEQNGSIFLQDATGLFVFGTIKNLVSKHQLMVGDNPESWQVGRDIIDTARKQLIKANPWVVNSQLSVVEQNGSIFLQDATGLFVFGTIKNLVSKHQLMVGDNPESWQVGRDIIDTARKQLIKANPWVVNSQLSVVEQNGSIFLQDATGLFVFGTIKNLVSKHQLMVGDNPESWQVGRDIIDTARKQLIKANPWVVNSQLSVVEQNGSIFLQDATGLFVFGTIKNLVSKHQLMVGDNPESWQVGRDIIDTARKQLIKANPWVVNSQLSVVEQNGSIFLQDATGLFVFGTIKNL
.........................................................................................................................................................................................................................................................................................................................................................................................................................................................................................................................................................................................................................................................................................................................................................................
>A0A5J6T864_A
MTDINLNVTKMNPPGANMRGFTYAIPIGAMALISYDGVEVQILGGMVQKILTPRHQVWANLIARAALRGPSSAMRLDEARDEFSTHGVVIQACVTPHHITPLWAIPAQRWNKGADKEDLGLRLAQMRFMVQGAGLDNPKLHNPPAVRLPMLMPVNPYCAGAGQVDGCRDLQAVILQCRFVLQEMRDRWALVVPHDEPWRRKAESHYLVDAAEQSELYALMQQDEEI
..................................................................................................................................................................................................................................
>A0A5J6T867_A
MTTPDPGLPNLNENRGYGDVIGPGEWNEAVGRINDVEDANADDTAILRGSTATGASTAAKVVTLADPNRVPVAGDLLLIEFTAGNTASTATLAVNGTPALGLTGASGSTTSTANAIAAGVEVLVLHDGDRYRALTGNQTIYSAFTAAELQAGSSGSTRMVTPALLAANLLNLAAAKPASATATGRAGQYWVDATGLYVCIAANTWRYFAGATF
.....................................................................................................................................................................................................................
>A0A5J6T881_A
MGTIWREIDYVRRRENSALANSTVAFQLVANSAMGGKESGKELQNFIKGLTDEQ
......................................................
>A0A5J6T890_A
MTNKEGKEINRQAFQRMVEALRYLSDRAIVDITNSIGYHRLDGYENATYEEKFCAVLDKYFPFNTIPHNISDRDIRVVWKSEAESNTPFLSNAIEKAMEKYLKELKAGLEGKEEVEDKTERVTLQESLPLTNTPYLDADFRPVMAEDPNVEKPVTDLKEYLNPTPMVGLEEEDLVNKPNHYHKGDIDVIQALQAQMTKEEYEGFMKGNVAKYVFRELWKGGAQDLEKARFYLDRVIESKKGVKYVPEHQKAKSKSLTLEEALKENERLQKELLEIQEHYEELEVAYSRLAREGK
......................................................................................................................................................................................................................................................................................................
>A0A5J6T8A3_A
MDTHQRAIAEFDRAIAEHEARQLADELGYSFGVLTDGTIVLEPPAPAIDYSRNEGGAECARCDKTLDVFTRCQRVVMDVGLSFHLRFLCPNCYSIETAD
...................................................................................................
>A0A5J6T8A5_A
MVRLSELKQRVRFLRGLGYKHNRAMGYFRNVYSESMKFCCSLQVSKDIIFEEERNYFIRQVWDLETASLDHLGTEGELIQ
................................................................................
>A0A5J6T8B3_A
MGRARHMRRVRPQLWYLWGSPPSTPPGATMSNLITLRTELHPSGSLMILSSRQHATAVDPAGHVYEAALF
......................................................................
>A0A5J6T8B6_A
MNNSVEFVSVEYCNTQHWDNSLCGMWEVFVSIADNNDDYPLHYAVYFPVKPTRKQIAKVVKQAIEENKLRS
.......................................................................
>A0A5J6T8D2_A
MKEEVVEITPVPLSEVLFGKRGDWSAGYTIDSIRKLCSDSDENETPIDDLVLDMAIPPAILNDLCDELEAQHAKAGLAINHQSALINAISTAHCAMANLVRIKNLWDSETGKEDDLAVKLSEYNQSIISDCMIRLINLGLSHEEANARILRGY
.........................................................................................................................................................
>A0A5J6T8E2_A
MITPETAKNVLEGLRMIQFTQYSYDDFLKVLKKRIMRYTGNTECMFMNERELVLELGRLGVLQDMNGIGRAKRG
..........................................................................
>A0A5J6T8H8_A
MDFDWFCVDMLVLRLVGNVVGSYMLREDGSR
...............................
>A0A5J6T8P8_A
MAKRTPQEERLGLEPPHVKNPVIYGLTMTFDYEKDEVTIESPHPIQVIHRSTNDMRDGSTVIFRRRQPGGL
.......................................................................
>A0A5J6T8R8_A
MYDDDDYGNYERSFLIELNSGAELYVNRAGRCEDAPCCGCCS
..........................................
>A0A5J6T8S6_A
MGKKILEFDIIDLGCFELKGVDSVPTLRKGRRVVKATRHIYEECFGDVPEGHIVVHTCQNQYCINPEHLATQSKSEAAKELTFKRLIKAMDIKEPSEGDVRLAKHLMSDKGMSIFDVANLMGYAPDKLKSAME
.....................................................................................................................................
>A0A5J6T8T8_A
MYNKICSGMAWGLALAYTCIYIFTAEPTWICASGIFMLVAIQFEKQE
....HHHHHHHHHHHHHHHHHHH...hhhhhhhhhhhhhhhhh....
>A0A5J6T8U5_A
MLKSVFGQVSLDRITFQCGDSLFRHFVVHRTVFTSCCQPFCFTLCAVVRLSHLEDTLRPVDA
..............................................................
>A0A5J6T8U6_A
MPKKTNAQLEEELKALQTELEEYKNKVENVVPLEKYKELKKEKENISQELESLSEIYQASPDLEKKVRDAVQNLADKPKALLFKKLSLALGEVKRIPKNGLNEHFNYRYAQEGDILDGIRPILADVGLAIWTDIVEEERRIVETFYKGKENGRKTVTHVKVEYTIGCTDTGETMTSRYAGEGEDESDKGLYKAYTGATKYFLTKNFLISSGDILNDNEPSDPEADTTRYSERGNGSYKRKNQKQDRNYPPRDSAPQRAQEPTNSEEKKTLKKMFLAVGQGRATEKEFEEFYKKQLEKGVSHQRMFAFLQEKANQLAAENSFKEDHPPAEPPAQEEAPQTVDKSPEEMTPQEYVEWLDKKFPFPLTDSEKAQILKEAEEGNRSHANRIK
....................................................................................................................................................................................................................................................................................................................................................................................................
>A0A5J6T8X5_A
MSKQLIRGLVGEERGALYIKLGGFWYLLGEKRSVWLFRTSFAELLEAVGDGWLHAWKDEDMDFSKRPAIREFSYE
...........................................................................
>A0A5J6T8X6_A
MISLLLYLIDQYNEILIRNIQKDRGISIPGCPIGIDSDSEKGGSRDYSCGKMKKQHPSIACIDDDEYTRYVKGVLLDADFEYKKLAAMDKEHPDHSKYKDDKFIAVCKDLDNVKRILGA
.......................................................................................................................
>A0A5J6T8Y6_A
MATLKYAVAIFIVSLITACHPVLASSPTQYFCQNGASIIVIDEGKKSSFAVYNDKLYDVYISNPAQGFVYKAQDLEAFRLFKFPDGLYRMDVFESAFDIIDGVPPRERTICK
SSSSSSSSSSSSSSSSSSSSSSSS........................................................................................
>A0A5J6T8Z4_A
MSIKPIPKLKFKDIPFHSHFKIDSSDDWYTKLQSGDCDFNAVKNGYIVVFISADTEVSLSQ
.............................................................
>A0A5J6T8Z5_A
MITRVKLALKRYGEIFNINRKRGLKSFYPWERRYSLSTKAKAIVYHDRILTGNVIIRDNKPVFINIWNDGGQTE
..........................................................................
>A0A5J6T8Z8_A
MSFSYVLLRLTSTDSGSYSAPSHSSRTSSLPIGPLSVRQKALPQSIIRLDRWSRR
.......................................................
>A0A5J6T8Z9_A
MDFNTYIRTISSGRGFQPLLSADQGGGGGEGGTDNQTNKGEEGGQGGADDHLNSLDLDALMKDPVFKAQYEERMKEQISRRLKKYEGIDPEEYKVLKAKEEQQAQANMTEAEKLQKELEAYKLREKELEDTQKEIAVKEFAFANGHDPKLLSRLIDTSGLTKGEDGKYQGLSEAFEQVKNEFPHLFPSEDESNSQSDETHQGGGGAYKLPTQKGNPEKKKDKYSSGKARAMARHGQQKQ
...............................................................................................................................................................................................................................................
>A0A5J6T906_A
MIGFCRNWIGQFEKRPARVGDLIKCTQHSGLGLDCDFTLGQSYKVVATNLSSEKTLKALMDSPKGVYLFDRPRSMYRVIIENDRGLYMPVSVWCKELKQLGVLGKKLKNFSYFELVK
.....................................................................................................................
>A0A5J6T912_A
MIVKRYEGEEVELDIIPFGTCFNWNGNTYIQCEQYKFKITNFIFAVRLTDGKTIAFEKGTKVIPVKDAEVILK
.........................................................................
>A0A5J6T915_A
MSDILFKNKVGVKVLILNLSVTTSGGGTYLTRAIKARNESGADVIIFNVPKSKNADSIVGRIKRGHDDLRLSVKPLILPFKIVTHVGETINSLKEMYKDVYWSDVKY
...........................................................................................................
>A0A5J6T923_A
MDIDGFLKETNFDKALEEAKRRQEQADLEAEALSQEAEGDCDGCKI
..............................................
>A0A5J6T973_A
MVVKRMIKKLWRKMGLEKHDFKKVARSMHGNSYICEKCGRSLYVPLWVEPEYAKKKLRGCGKRMTIRKLTDTVREDFAKALVDTYWKEKDK
...........................................................................................
>A0A5J6T979_A
MTPSLLLPLNRNYRELPVLLGTISGISHASISHSHSYAVC
........................................
>A0A5J6T997_A
MKSGYPSRANGTGYYAHRANSLSKLEEFGDIV
................................
>A0A5J6T998_A
MIITLSITSIRCDSTSIDLITKSSVILTRPTGKLL
...................................
>A0A5J6T9A2_A
MNNSNIALKRSVTHSNAFIFGGGILIRGNLFAGRKGGAR
.......................................
>A0A5J6T9A5_A
MGLSIHKPDYERLSGIHLINSLPPSFYLASGLTKS
...................................
>A0A5J6T9A8_A
MKKFTLVINNRVTISLEAVTIAGFIANLASLGILSGYPELWDWLPDVRNKGGELYGITIRAKLTIENLKP
......................................................................
>A0A5J6T9B5_A
MATGRVTIRCSFRSHPHIKLCLYNELNMHGLDLPFRIQGTQIT
...........................................
>A0A5J6T9B7_A
MIIILAIVSLLTNQCTSKLICQWKITAENTFLKNQVDNSLNFIFAFCISY
..................................................
>A0A5J6T9C3_A
MITGTTNYDDVPDVLCALCGGYYKADDPESHECEDAA
.....................................
>A0A5J6T9G7_A
MPSVRLTTHLNNLNCGDNTMTTIKTNPHRAVDYSESGVKKALEAAGSLEAEVKYDGVRLNIPVFPDGRTEWLSRESKTLPALDHLSTVGQDIGACRASDWRWFLKQAGHEVSGLMIDGGDGQGCRLQHILRSYPHHVVTTIKTNPHRAVDYSESGVKKALEAAGSLEAEVKYDGVRLNIPVFPDGRTEWLSRESKTLPALDHLSTVGQDIGACRASDWRWFLKQAGHEVSGLMIDGGDGQGCRLQHILRSYPHHVVTTIKTNPHRAVDYSESGVKKALEAAGSLEAEVKYDGVRLNIPVFPDGRTEWLSRESKTLPALDHLSTVGQDIGACRASDWRWFLKQAGHEVSGLMIDGGDGQGCRLQHILRSYPHHVV
......................................................................................................................................................................................................................................................................................................................................................................................
>A0A5J6T9I5_A
MRVFTNWKWTEGVYLGKPIYEIRDLNGVDWYTLMDELDVRPETWVVGVGTTGDVMWATDGPVSGMYVPVEGGTIVVTDSFEFSDNWRGCVWDGKVFHAPEEPKKRTKEDIEQDLLKLMAELKGLE
.............................................................................................................................
>A0A5J6T9J5_A
MNTITGAIAKGFRAIFSESQEVCTNHKFVLSCVVGDEFDGFDKLVVCDHCGQEAINAQTVNLN
...............................................................
>A0A5J6T9K0_A
MNDGGLTTDDFIGGLTSHNVGCRTDLCGNTAVLV
..................................
>A0A5J6T9K1_A
MAIPRQLTAPEQLRLLDRVVEQTSEALQVWEIQFFNDTGKWKYTDYVVMTKPERWVEFDVLINNALRDTPREIRETSISEIGNWTVVMVNNPLGFPIMVIGSE
.......................................................................................................
>A0A5J6T9K9_A
MATLTLYMPKSKVGNGKPPRRSLNGTTKELGRTRDNFLAGE
.........................................
>A0A5J6T9N1_A
MKSKLYARYKESMFWFWMFIVVIIFNALNMREYGFDLYPLGGLTLGAVGLVLILILPSEEERK
...........HHHHHHHHHHHHHHHHHHH......hhhhhhhhhhhhhhhhhh.........
>A0A5J6T9N5_A
MCQISVFIKLNGTINPQAGLRAIIGYSLNKQACLPVFILLLG
..........................................
>A0A5J6T9S8_A
MGLRPEIMLLFSVFLKTPETLINVQIRPVFKLISVCKSDSNFQKCVFKKCCLEITALPITALY
...............................................................
>A0A5J6T9T0_A
MYQTSEQRDVLQRPKVRGGLLDSKEQALIIILAWWRGDTSLPRVEARSIRVKEWFS
........................................................
>A0A5J6T9U2_A
MFIRIPEFPDYAVNENGEVYSFLSNKFLAPGQNTAGYLQVNLMKDGSPINVRVHRLVAYCFGLLPGLESELVVDHINDDKLDPRLVNLQVLTYKANAIKFHNKNWREHPDFLAEIKKLESMGITKAAASYRCRAMFKYNVVIPSGDTLTLELIESTYQKTNSWRKTARVLGFKSAPAILYRYNKLKAASL
..............................................................................................................................................................................................
>A0A5J6T9V5_A
MRDFIYFVCGCLWMPVYANADTLIKQVACWLVVLILAVYSVFRSR
.HHHHHHHHHHHHHHHH......hhhhhhhhhhhhhhhhhh....
>A0A5J6T9Y1_A
MRLMTPSPVYPANEPTLRSDSRRLVKFGSCPETS
..................................
>A0A5J6T9Y2_A
MRWAIKHKSGRTLFVTSDEFIANNRRKTGWIVEEIK
....................................
>A0A5J6T9Y6_A
MATTPGVMSNFAAPFKSDGKDEQMDADNNKCVLRMKRRFYRRDKFPYE
................................................
>A0A5J6T9Z8_A
MCEVICDCCNIATRLAKGNEIYPHKQDLSALNFYLCDSCGAYVGCHKMVVWKRPLEKAD
...........................................................
>A0A5J6TA02_A
MSIQMQLVLVLLIPAVVGFFVAVLWPQIRTRWYHEISRKREEWHK
...hhhhhhhhhhhhhhhhhhhhhhhh..................
>A0A5J6TA10_A
MDRRAVPNPRKERWSSTEKTILSRKHQEGLTDREVAVILGRSVYAIQTKRRELGLVKR
..........................................................
>A0A5J6TA13_A
MKRELFKFCESRDKFTRSELESFICSCSNCERAASAVGVIKDEFAIGISREFIARSMSCGYLDGMNLVYWLNDARKKPRLMKFHASKADDYFNDMVSIESLNDDDLFGEPLVRGAAASTNELLKLKTILYQKTGNPKYALRAERERLGLV
......................................................................................................................................................
>A0A5J6TA14_A
MLARKFARPSLSTRTHPPMCRTYLISKLSFTYTYLVGRIFSD
..........................................
>A0A5J6TA24_A
MSENPANLVCVKSKIPWFKDGCSYITYSDLNYDYVLDEDGNEFVIDQFGDCEFGVFDGGLVASFVLP
...................................................................
>A0A5J6TA84_A
MALSELVKAKSPVLLERQYLSSRIEAGALADTAIVAGLNENPGSILVVDIPVQVNSVVMPDNSILILAAQVTHRASASGHMLIPGSACTILGLGDAGGLNGNASNNPTQWRAVSCVNKSNVVLEDFFITNTKSAAAYFKGCTDTRTHKLRISNVVGTGEYAGGIYVTNCIRHKSSYNLIMDVNTNGIKFRADTLGLTYGCSSDHDTIYRAGFIGIANGKCQNHKVTNWYAVDCVDNGVDMNGCYDAVFDGGTSLRCQDGMYIGENNIDLCSVRNSTAIDCKRAGIGSMGSLTNCTMLDNFIDRCGSGIYASGYVGLSIRGNIIRNSSKKTYTDNETGQVKVSTGHGIGIQANLSAAHKTDIISNSFMSNAGYDVHWGVGTVADARMLDNDFVNTFGDGKVYLGSTFTNYQSKDNRGYRNEATIVLNLTGNGTTVRFPVNLPFTAANTNYTVESVVPDWTSTYRVLLVDQTTTGFSLEFGTAPPAGSTRRVVVRVTGLVQA
....................................................................................................................................................................................................................................................................................................................................................................................................................................................................................................................
>A0A5J6TA99_A
MKQMGKIKVALSDGHGMETAGKRTPAIPELGGRVIKENEFNRATVKYLNEELKRCGFDTLLVAPTDKDTPLSTRTNLANSKKVDLYISIHYNAFDASFSGRNPEGFSAHIYKGQTNKSAGKFAKIALKHLAGGTKQVNRGLVEQDLHELRETAMPAVLFECGFMDNKREALLMIDTDFQKEVAQEIAKAVCEFYGVSYKSGSNSKPATSTGSTYKVKKGDSLWSIAKEFGMSVAKLKELNGLKSDLIKVGQTLKVSGSVTYHTVKKGDSLWGIARKYDTSVSKIKSLNGLKSDVIHAGDKLRVK
................................................................................................................................................................................................................................................................................................................
>A0A5J6TAA8_A
MATKIDAVWDKDKEISMLRKALHNADTEICELRNKRKEENQGKSFVKVPVGEVLQVTLEIPANTKPGEHVGKIIAIEETDSEETKLNKQIQAMRKVISSLAKEKENYRKKADSFDNLYKQERAERICLKHGNFDLSREKDIIRDKWCISNSEVIACKSKIDSLKDMLRTSVVFNVILGIATVVFACFTNF
........................................................................................................................................................................HHHHHHHHHHHHHHHHHHH...
>A0A5J6TAB7_A
MKIIVPELKMRRLGGLNFGQMFTYENRMLIKVKEINKTKGVCLCANLGNGKLEFLSEETSVRHLPDAEIILK
........................................................................
>A0A5J6TAC7_A
MKIPKYKGNPQLVALWQNKLMRMIEEKSLEFDIDISMLGGKITWCPYNPDYRPIIRISDDYLDTGTLNGVMAVLHELGHYVDIRKNDYDPVYIFGVMGNLHFEISAWEHAFKLARKIGFNEFDTLRDDALFCLRTYYDKPHLWEKLDRDYGFKGEHPSWEEATERINQAHKQAVKAYKSALLRV
........................................................................................................................................................................................
>A0A5J6TAC8_A
MTGAAFELIASLVIVAFIIIAVVVSKSSYKG
....hhhhhhhhhhhhhhhhhhhhh......
>A0A5J6TAD1_A
MAQVVTITQYQAKDGSLFTSAVEADMHDFMQENAEKIEVAVESYANALGLIDRARSGKVNTAKDFLAWYMQWVDAGSVPVERTVFDTPKEDAVAVTEAQEVAKEVVAEAVADETTGEAIF
........................................................................................................................
>A0A5J6TAM6_A
MRKRRVACSRPLKFDCGCYCYHSTLYIYTVG
...............................
>A0A5J6TAM9_A
MADDKKTETVRVKILTSGALVNTESGERAGLYDEVDVDKDRAAYLVSVGAAAPVSDKDASELAQVAPPTGGATATDQGEADRLKAEQEAADERREREAEAAKRRQPRTAAKAPAKKADEK
........................................................................................................................
>A0A5J6TAN0_A
MLQQLQNYRNISGVQSVTEKYCCETSLNIDYPSNATRVLLC
.........................................
>A0A5J6TAN6_A
MLDLPTWLLASLNDPFQLIPKIEWSPDWQTWYPLRPLSGSHSQNRNQQARWQFSGTFAKDYPVGEQGVHPYGPRARIRLGVKTVRNPIFWIPQGIYSIVATEEAESSIGISGNSFEIDVQQADFLKTRRIPDKRFWTYRQQTEKLITEAVPDARFYWDERLNYQDPIPVGFFTTGRWTLIDGADTDVSVMGALGGEAYCDASGGFRFVPVPTLADNPVWRVAKGGALVAVGRSFDRDDVYNVVAASGDLADGSKSVGPIYAWDNEPTSITYAGPNPVLRPGVGAGRFGVKPFVYTNSLISTDAQAGVAARAQLANKLGLHYGLSLTARFHPGVEAGDVIEVENYQEQVERHLLDAITYNWGAAEMSCEVRSPKEVFNPAALQRRRAMIAVSDEAEFNPLAPEDTVDVPPPPVDPGDPVPGSKTYNATDGRAFGGNGTSVHSETQMYQGYYSSTWGNNKSIIMFNSATIAADLAGKTITGCSVKFKTQFSYYNAGLTAIVGTHNTSGTTVPASWPSGTKSNRASKTGCAAGETTTLSLGTAIGNEFKAGTAKGIIFGPGPSTSKDYYGYHYLSGIQLIFNYTTP
.......................................................................................................................................................................................................................................................................................................................................................................................................................................................................................................................................................................................................
>A0A5J6TAS7_A
MATTPKKTPAKTSATEKAAPKKREPKPVTDLASATVALNAAKRRADRAGKALAEAETENDAAQDVLRAAKETVKRYYAELMGEPVDEAPAGLTDADDAYAEAEPEDPYEGAGHNA
...................................................................................................................
>A0A5J6TAT9_A
MKQVQFHTLLDCDAFILNGVYYKKITDVREYNAVPLDSLEPVKLPAHILVEVEE
......................................................
>A0A5J6TAW0_A
MVAKFKGYLLSFVAGIVLLIAFYSKGKSSGKQEAELASSKEKIDGFDKNIKQVEKANVITQEVSIATPSHVDNELHNRFTRD
..................................................................................
>A0A5J6TAW7_A
MKFSSTRSRFSSYQTKRKMPIFFSRIDMGITY
................................
>A0A5J6TAY2_A
MQARCPLQADPFPKIFKFTKAISSVCVLPSDISQ
..................................
>A0A5J6TAY4_A
MYDSNTKTWKETVEPGVVTGFDNTTMPHALVRQSDGSFEFKTLDWSKRGAGNDDTNPMPSFVDAAINDVFFYRNRLGFLSGENVIMSRSASYFAFFPKSVATLSDADPIDVAVSHPRISILKYAVPFSEQLLLWSDEVQFVMTSSGVLTSKSIQLDVGSEFALGDNARPFTVGRSVFFSAPRGSFTSIKRYFAVADVSDVKDADDTTGHVLSYIPNGCLIFKVQVLRTTSASTLQVHTTESTSTSSCLRTEYSFKPLGHTGSSLKMIRFWRLLLLALPCSSFVSTKEGDLGDLSSISTVITLNGDWSGRTVFIGRPYLMSYKFSRFLIKIEDDSGTQSEDTGRLQLRRAWVNYKDTGALRLIVRNGERSSSGAVDYVKSSNPRDDIRVVTVADYTFVVNRKVVVKGGSEKSHSGYNRKARALINLRGGQYGRTLKVGINGGVKVSHKLPAGNDAENDPPKVDAQAIGAALRDLLVAAYPTFTFDLGSGFLLITAPSGTDINSVETEDGYANQLISPVLDTVQTISKLPLAAPNGYIIKIQGETNSSADEYYVMYDSNTKTWKETVEPGVVTGFDNTTMPHALVRQSDGSFEFKTLDWSKRGAGNDDTNPMPSFVDAAINDVFFYRNRLGFLSGENVIMSRSASYFAFFPKSVATLSDADPIDVAVSHPRISILKYAVPFSEQLLLWSDEVQFVMTSSGVLTSKSIQLDVGSEFALGDNARPFTVGRSVFFSAPRGSFTSIKRYFAVADVSDVKDADDTTGHVLSYIPNGCLIFKVQVLRTTSASTLQVHTTESTSTSSCLRTEYSFKPLGHTGSSLKMIRFWRLLLLALPCSSFVSTKEG
........................................................................................................................................................................................................................................................................................................................................................................................................................................................................................................................................................................................................................................................................................................................................................................................................................................................................
>A0A5J6TAY5_A
MIKMLQALNDGWILHVLAGVSAPSNEYYFTAVMLFFQA
......................................
>A0A5J6TAY6_A
MSAERLKREVAYTISKFIKNSFAISLNSLYNIFYKVS
.....................................
>A0A5J6TB01_A
MEATLYNLTDKMRALLDYIQDAENPQELEELLKDSKEALNLSIDEKLEGMMMIRQNKLARANALKEEAKRLNDLAKQEEAEVDRIESYAAYELEKLGYDHKAKERYRSVGKFNLGFKKLPPSVEILDASKIPTQYMNIPVAPPPSPDKKEIAKLLKEKAAMLYGDKWSKEKDEIVIEEYGIKLVNNKQKFEIK
.................................................................................................................................................................................................
>A0A5J6TB22_A
MPEIAKKITIDRKLKKVFVDGVEFPWLIEQRGPEVENIATEDDVPIVLLPVLATDVEVIPAGKDEVTYGDRDGRTSEEVMEYLDKR
......................................................................................
>A0A5J6TB25_A
MCSLPGGFAVSGLPGSFAVKWMRRAVIIKTGSRQGIKNLFFFLAPSD
...............................................
>A0A5J6TB32_A
MCKSDSNFQKCVLEKCCLEITALPITALYRKPA
.................................
>A0A5J6TB34_A
MFIARGRPGDGLPTLRRDQPMFIEFVFRNAGFCFVLACCIGAGGYTLYDLSRGAFARDDIDALTVRKGEIVEVDQ
SSSSSSSSSSSSSSSSSSS.....HHHHHHHHHHHHHHHHHHHHHHH............................
>A0A5J6TB49_A
MAFVFTFLYKNKVAPFSVFSYYLSRRAAMTNYTAGKFTAMLFKN
............................................
>A0A5J6TB50_A
MVHNLTSTSKGAPELNVTYNYMVRPYSVFNPAVSTYRRLSLRPYPGARNPQKLIGEAIAKAARDLIHSRYKIKVNQGT
..............................................................................
>A0A5J6TB55_A
MCNLMKFGKKVISAKIRRNTCLLACLPILTYEISSATPEIHPTTPAQTPHVSPQTSAPFPKAPAIFPQHIHDAC
..........................................................................
>A0A5J6TB57_A
MAGHREQATRLVARSDELMSDGHAQLVAAQAQVHATLAIADALEQQLEFVMGNLSDQIADQVAKKLGHLLTTTAPKG
.............................................................................
>A0A5J6TB68_A
MNMLTIGLLTALGLAVGASFGKSLGVAVGAYLVACIVTGALRKC
.HHHHHHHHHHHHHHHH...hhhhhhhhhhhhhhhhhhhh....
>A0A5J6TB71_A
MANVWYIGEYDVREVFGQRFDKTNGWSIPESAFTGSQLTQLNVDSNFLLGQSSGPRVKPFKADSINGPDAYLKAMQDTLAASEAIQAAIPGRLSASTLDDAYGLRPEAVFDASDKANGSLPSVADTGQSMTVFGNSPFSISNGKMVHTPSVANNNAAYAQIELPTNVEEVVVDAEFPSNSTGAIAIVVPSDAWANGSLSAAGVHFVLYGNGNWNMGYWTGSGVTGTKVGRVGDMKDGKPKQITLRIDRANSTVYIMAPTGEVIIYTAATVPSQSSRWAIVELYEGVQADVPAKILRFSARSSLPNRFFVSTGDLAQRLGRGLYLATSTVAELTSETANGVDIIDSYNSTIRATVDRPPSGRVAVRLEAHLNITSATRVFFRCGQDIVGGSSAGVDGSTEELEAYVSTAINGRRSAMGIVNIPNGVGRCDIVGSISRYGGSVGSAKYMLENATGRKVRMIVTPIN
................................................................................................................................................................................................................................................................................................................................................................................................................................................................................
>A0A5J6TB76_A
MISRRRSVGRTAARRRAVDGPPSDRALRVRVRVACGACTLRSRARNGTDGGWA
.....................................................
>A0A5J6TBB5_A
MEDVGSNPTVGKNRITRASNIEALADSCALSKPCGS
....................................
>A0A5J6TBC9_A
MQIPQRYREAHSGNCAFWQPVLGRANTLVNFDEDFSPSIYINIITRN
...............................................
>A0A5J6TBG2_A
MSVTMNGNCPRCGAPLTLAGNCSQLCGGAAVPGPVVSLLERPPADPRDLEPVPADVLAGWLDWRELERVMSTPGPVYCSNCGAPNQAGATYCVACGKMLNP
.....................................................................................................
>A0A5J6TBI2_A
MTCPVAPYPTLQVSNLRFLNHHTFCVATLNG
...............................
>A0A5J6TBI9_A
MVPSWADVMDYVIVGGGGPGSDGSTWGMGSPGVDGEVVFDSVRVRPGSTLACSVATNSSSSSTTINFTSYTATSAIGPRKSSSTVNVTPVIEGEPVSGAWACDIGSRGNGGAGGSSGGGNPDNAGSGKPGTGGGLFWRFRKAAQTPRLGTKRAQDVKIGSKQVQAIYIGTKKVWDKSVN
...................................................................................................................................................................................
>A0A5J6TBJ5_A
MSNVAALLINSPIETLLSSMASCTNSLPKSSNRYSVPFIVIL
..........................................
>A0A5J6TBK2_A
MKVCPVVPQMRTSLITAPVLSKLIVTLCDDNTV
.................................
>A0A5J6TBN5_A
MEGETEVVAVDAGHVVTEDEEFIQIPVADINEVMTILEKM
........................................
>A0A5J6TBP7_A
MDPSTQSAVGRIASGATLEKRPYAGKTALPTAKMCGTIGDPAPRERPSRRQGVYTSRGPFVYPETMTYFNPPFPRIDFHDIQRDDRLLYRHEVEGRVTMIEATAYMVGRTQEDWLTERPMYSMGSKYGEWWLIERPENPRPYRRPWEAEQVESPCVR
.............................................................................................................................................................
>A0A5J6TBQ7_A
MIPLLWVLSAYAFCRVLNADDMYQAVYYGALFAYLEPLSHSWMM
hhhhhhhhhhhhhhhhh....HHHHHHHHHHHHHHHH.......
>A0A5J6TBR4_A
MAEFFPGDRVRIEAPEYEAKELQSGTGTVSRRGCREGCCSHDLYEVTVDGVDNDGDTTPYFASELTKID
.....................................................................
>A0A5J6TBS1_A
MAKETKKTYKAKSVIVSEGVSFQPNEKVELTDEQAKRLLELDAIEPAEEKAEEVQAEVKAEAEETAEEKPSKNKKK
............................................................................
>A0A5J6TBS9_A
MFGIAQADDDGNAARKSPKDAVALIRNAASMEELTSIYGEEYKAFRGDDAATRVIVGAYQEMKAKFMVSGESFNPAKLAKPQPQQPELQEETKTEHKSTPIEGF
........................................................................................................
>A0A5J6TBT2_A
MPNGITYNGIHSDDMAGVEVVTNYGKPLLPEMENRFVSIPMRDGVIDLGYSFKEIAIPVSFYLRGENITDYFQKAERIAKWLNTREVKPLILDAMPNRVYMARIQTQIDPERFASVGKAEVEFVVPDVAAYGSEVAQAITQGEVYSYNGTYKTYPTFTITVNEDVSFLRLTLNGDKFILVNRSFTSGDIITIDTKKRKITSDEGTDLRPVLDVKTKWLFIDGDYSFTLNSSTSTIEIVYTERWL
....................................................................................................................................................................................................................................................
>A0A5J6TBT8_A
MKVYRHGSKLAFVAGVVGDLSVGDELRISVDELDSAGLVVSSFRMNANRIAQDNRVKFITSMDGEHLVVTRIK
.........................................................................
>A0A5J6TBU0_A
MKRKEYEVVYEVGGKHYKRSIFDIDFDSAIKQAWNLFTNVKSVNPKI
...............................................
>A0A5J6TBU8_A
MMTTKGVTFNVSKADQKKLYDFAMSTGNFSGYVKDLIRRDIATRERQQQRAATKANPPKNNGGVRFSL
....................................................................
>A0A5J6TC11_A
MFLDGLHTELKDPDDDSPGTGPETDGMANEDAFDKALSGAKRRRAERAT
.................................................
>A0A5J6TC17_A
MTKQVRFGKAEIVILSQRKTLFSDNTGYKVTAMVKKGTVEGVYLANEIIDLLAIEVGCNPLHNAIYDRAVFMKEGGVFDAYWTSPKEVRQTDHV
..............................................................................................
>A0A5J6TC19_A
MSAAERPVPKDGVMDQDEQAALIRRTGDGVPVENEDDALREEWGEPDAQGTYGRNLEAEDVFGGDLA
...................................................................
>A0A5J6TC81_A
MTATYRVWGIGLNPEPWAMGKPTMIFNPKTKKYWPKYSPNKTLKAYQDAVRAELQARDVQVEPGMYRLRFTFSRQLEIAVNRTSTSTSHVADTTNMQKATEDALQGVAIGNDRDVIDVGGRLAGPQMVSTVPYVIIEVWSQLETYELDPPLGDPAQEELKRVFQEFLQPEIIDNTWEP
..................................................................................................................................................................................
>A0A5J6TC99_A
MTDIPAFQPKVTDVVYMSGTWRIEVGRATEPEEGISANDIPQDVKDALANFLVGSNTGYLNLFQHVARNVGGVSSKVPTGVDAAFNYGMAPAVVTDSEATTKQVDNATPETDKEPPGRKVQHTAMTEDQYHSYLGRDDN
...........................................................................................................................................
>A0A5J6TCB5_A
MNTLIAICIAAAWGLVVGGICVGSILWAMHAEDKLKNGR
..hhhhhhhhhhhhhhhhhhhhhhhhh............
>A0A5J6TCE3_A
METAICSYCGEEKEIVASDNQGHKFCYDCMYGDDPNIPVCPEGDAYCEEQRNGYIDSKFMNMCYEVDQREAANDGTESEGTGEEPAPAEDSEEGA
...............................................................................................
>A0A5J6TCG9_A
MVVTYNKNKEIFGSLFSLKFYLLIATRFAIISPLVKEISFDNTR
............................................
>A0A5J6TCJ1_A
MEKVKLTKSQAETLEAQIAKAADWLCDSDMKVISEFLIRMKLAPNSKDYPYWFGGEFKEIEFPYSFVTYVDALRVGYEVESTLEDKLMEYFDEEYNFTLDQRESSHEFSTQEYWRGRSVSISDMKRKVQRYLEKKAQEEKLNV
...............................................................................................................................................
>A0A5J6TCJ4_A
MNPDVLELIRAICAQDPRITVLMTVAPNPDGGHFTAVTVVGLPSDQFPEYRTGDYDSDHMLTVGTFDQRDEGSTLSVSRYHDDDFVAALQTARDYISAAVTR
......................................................................................................
>A0A5J6TCL5_A
MHPFVSITLLAYSFVPFIRAEQLAVVSSRRAAAEAPMQVIVAPIAALIAAAFACVRLRITVLGG
...HHHHHHHHHHHHHHHHH............................................
>A0A5J6TCM4_A
MTELETQVAKLQGVTESLNLELGTERQDHTAARDALHDILKTVTSEQFPAEKVADIIRILDELGYHEHVHVAYTTSEPDNATH
...................................................................................
>A0A5J6TCQ0_A
MSEQSHALEKAIKLQRTWQGLASDKRAAMSALEAEHRQRRADVKEALHEAIRDLFRQGMTVPQVSNLTNNTNYSLLYKLKADSGAPKRQVVSVSALELEDEIQELPDVDWEFHDHIGVHGWLISDDRKYVKFYGQKGTPFEGEWAIVSADEREFVGGNIELNNAVSAAEFDKKTVMLVSLLDGTYTGPTRVIANPYTD
......................................................................................................................................................................................................
>A0A5J6TCQ7_A
MTQLLSKTCEVTMVRTPGFVLPSSFSSMEDLQKDVRRRSEASGFVPFDPANFLNEAAHADSQESISMTTEVDNYLEHYGVKGMRWGKRSSRDDSSSSSKSGASRQELRELNKKAKVEIKAEKKAAREKFNKEWDDEVLGARERLGKEGENLSAARKQYKADKKVIGRAAAKKIFKEHENKFIETYNIAALNTTKESQQQMVATVGLLALSAVAGGVAEATRQSW
................................................................................................................................................................................................................................
>A0A5J6TCR4_A
MVTTYRAVQIRQSLRQRIAKAQKQGRYDVVARLTVKMEKTNV
..........................................
>A0A5J6TCR6_A
MPRITEIRARKGTAAAWASANPVLGSGEPGFATDTHVLKIGDGTSSWKVLPAHMAKMLDTVSDDVAIEHTFNVNKISATAGVKMNVPTHISNPGQTTHPSVLFFPDGWGSPVKWKYWMAHTPYPGGNDDHEDPCIAVSNNGISWQTPVGVTNPLEDADGTPEYHSDVDLKMGPNNTMYMFYRWYSNVDNGGTEERLRYITTVDGINWTSPTDFLVSDHDTRRIMSPTMIFEDEKWTMWGVDILSSPNRVIRMVSTDSTPEGSWGTMTYPSHNALPAGKEPWHIFMIKFGGKYFGLLNTCDIGQNGSNGELHFMQSYDGSVFESSLNTVVPMFQAGQHDQVYRSTMIPAFENGQFGFRLFYTGWTDGTVVWNLYRSFLRSGGTPYELPEGTEVYTPLSPSGWDSTGTIIRKTIGSLMQYEIDIVVKRAAGSATLPITSTAYITVGAVIPAEIRALVDIHTRYIPGWLYGGTPMFNVHAQTFINLYTGAILIKLQNGTANMTPGVGFSLNLTFSLPASDVPPILG
...........................................................................................................................................................................................................................................................................................................................................................................................................................................................................................................................................
>A0A5J6TCS4_A
MIHPSSLIWRSIPLDVPIKENVVKKEVVFYTCDNCPAEDEAENPKSWKKPLPVGWVDLNVVSNDGVLVSKHLCDTCWTIVHEALIKREEEAKK
.............................................................................................
>A0A5J6TCS8_A
MVSLEPTTAWFWQCAAACDCFAIRSTSYPTLSDRGTRTHIFRQ
...........................................
>A0A5J6TCT4_A
MNYDTTQVLTWIMTTVGLTGFLFAGKKLWWAWYINLACQILWAVYALVTGQPAFLASAVVFSVIFAVNAYKWTKDHLAVKKLVKNLWNSDVGSAHIMPNGVEITKLADGPVEEYPYELIARTCHEANRVLQLTNGEEDVSLTWNLAPEWQKESAIEGVKVALGGATAEELHSAWCRKKYEDGWVYGEFKDPEAKLHPCLVPYEKLPEPQRVKDYVFRAIVKSFKIHKQYAHIS
....hhhhhhhhhhhhhhhhhhhh.....HHHHHHHHHHHHHHHHHHHH.hhhhhhhhhhhhhhhhhhh....................................................................................................................................................................
>A0A5J6TCT5_A
MVILMLFARPFLLILGRRWAWCSGVCLYVSLQK
.................................
>A0A5J6TCT6_A
MRNELLQDRQGFQPATFISQCSFLSVRGLVINFSYILPCGSGGQMLNPSLQYGTNLLIIGPVILASYQRKARCGFEPRKPLNVLVLTFHYNV
............................................................................................
>A0A5J6TCV4_A
MTHEFITASGRLLKLATSIFRMLIVNHQRGNMICPRCGRRSLISADPVGGLLFDYFHPDGALSCEPVAIVLKGNIESV
..............................................................................
>A0A5J6TCW9_A
MQNARGSFCTLSKKKKINKIKELVKQLLTK
..............................
>A0A5J6TD02_A
MWISLWISAYIAAYRVKSKSAVNKLVDNLNDSGSHLGR
......................................
>A0A5J6TD49_A
MPGPMSAPNGNGHLTLNGDERRKALQSGKLRTGKSAGDSWRLAEILGRKSGG
....................................................
>A0A5J6TD54_A
MSNEMRIHVLIALCLFLAYISIVGRYLITCLKDKPFNSLEGENQDVNS
....hhhhhhhhhhhhhhhhhhhhhhhh....................
>A0A5J6TD57_A
MGAYTTNAQVWYPDTSDTAKLNTLLSTMASSIENGLGARMTKQETVKSMLATVLAGSTWTLANGVEATLPFAINPGGYNDGLTLASGIVTIVTPGLYFVAVNSMTTQSSGYADLRIYKNSGVFTRALGTSTTAGAGFAATATSGVMQFVAGDTIKATITVSGVTGSAAIHTGQATYNVMSVVLLKAA
...........................................................................................................................................................................................
>A0A5J6TD61_A
MKKNQPRIEYCKNCDCLRGGEDSGYPCPEGEHHVWTSTSVLPSPQQGPPLNF
....................................................
>A0A5J6TD66_A
MAEKFSVGSYVRVKENPFLPEAVKDIWRGVEGVVVGREGHRHLIKVTVDPQGTANNNRVGSTYSLVNLELRDSEGEKATDTPELVEHPAHYGGDTTYEVIKVIEAWGLGFVLGNVVKYVARAGKKPNQPELLDLKKARDYLNKRIAQLEENE
........................................................................................................................................................
>A0A5J6TD72_A
MTTTIEFENSAFADAIKKASSVAPTKSDRFMDFHGFVFEFDGEYVTLRCTDGDVFYMETLYPVKSEGPPCTWRVSSKFMFNLTARLPSRMGSKLVLSDEQSTQLSMTSGSMKATLPLVSHEAFPEWNDFDDTDLPVVENFGKLVDAVAWSCSKKNDPPLTGVYIDEEKLVASNNYTLATMPIKIDLSESDHENIVVPVRLLGPVLRNFDEVKVGVEDSYLLIAPSEDVHIKCILYDDAYKNVDSVFAREFPNILVFENKQYIVEIVERVCSAGTDDRQVAMELEIGDEMAIFAVRSSDTGEGVEESIFMVDQCEHPPVKFKFSSEYFKSAVQNAPGKSVIMHYNKDKPSTFVKFQSEDGYEAIAMPRRTT
..................................................................................................................................................................................................................................................................................................................................................................................
>A0A5J6TD79_A
MAQVDQLHRFYKIRCCGQKVPHKSHVFYQDAGLYMGSTVYKCTGWQCAHINEEVEENSRSRAMGRTTKSIGEDA
..........................................................................
>A0A5J6TD80_A
MAKRPPTIKPATTFDEHAADPAAEAPVVDDDAPRGKRPADPNKGIAPGSPEFDWQAEYPGEDVFVYTASNGVTVGLARCAGARKPKPGFLRQLRKAPYMEQLWTMLEIVASPAALAVSDDFEDEEYGQMFEAWSEWSKTPVGGILALIETLGDHWGAVQRDLLTDGLRYCDIGDAEGREIEFAALASYVAFAQPTTAIHFARSAGWTLGDRLTAALLEEQRLLVWLETEDATKPVELQEHRPTPIMWPGRVLPPPPEPKDDGKMTVDNYLKIVGYVADWGDGE
...........................................................................................................................................................................................................................................................................................
>A0A5J6TD83_A
MGTLERDKAPLFSAAEQVYIRFHSFKTALVTPEVVKKMVRDIEMVYNHQREKYGSGQKAVIVSPRVARDMFPFVHAEFTPFLRDGAGKVIESCWTPKEDA
....................................................................................................
>A0A5J6TD91_A
MSASSAALPSDWFSLAGLALVTVGGWVTAWLVRRDQRALHGKVDTVTEQVKNSHQTNLREDVDKVNAGVELSNGLLLALVHDVGGLREDVGNIVGRVEVLERER
...........hhhhhhhhhhhhhhhhhhhhh........................................................................
>A0A5J6TD99_A
MGRSANPMRFWEELRKGQRCWCFSTSLLRFWG
................................
>A0A5J6TDA6_A
MSDVQLQHTSTARAIVPAPLTVNSLYKAAQVLADAGMPGDTEVQMQQCDRGTNFIFTTQYVSEVTR
..................................................................
>A0A5J6TDB3_A
MTGYRLERHTQETLHEATLSNPGDLKVARENGFRLITFRDWLMGVRGCGEERAVA
.......................................................
>A0A5J6TDB5_A
MIRDRIAYYRRNLFRRQLSMVDVRAMAALELWGNPTISRYTFEGGVEHRTPVNPFANFRHAMDRVRLAVSQWSFNMAAAQFAVTIQPIEGEK
............................................................................................
>A0A5J6TDB6_A
MHNRPEKDFWIDSIVGLSMVGLMLGLVALAKHLWG
........HHHHHHHHHHHHHHHHHHHHHHH....
>A0A5J6TDD1_A
MFTLMITIDDEELTREVAGAAVESPRARVVRILRHMTNRIERDPSIGTRPVLLNGKAVGEVTFLEPRPARLVIDGEEPTDHPSHGHAVAALIEFARGIGGKLQLVEETRYLVLESGTGAPLAAATITPGVQG
....................................................................................................................................
>A0A5J6TDD4_A
MAALEYVTLTGKLDAIVVDYVDADTHPDEEIVTGFCDIYPRLPAGEVLWATNLTPPRALALAPFRTRFDSIDGQLRTIVGGPVEILACNDALPLDELIYDLVFSAVRYNKREQYVKPFAIRTLAATGAISLTDPTLERLKALDGLKPLAAAIS
.........................................................................................................................................................
>A0A5J6TDE0_A
MSRYGQGGSRALREFNAGILARDGHRCRLQIGGVCIGHATQVDHKTNLAKLRLNRNDPRAMNPRNAQAACEPCHEWKSERERIAALAEVNKARAAARRARLRRPVEPHPGDY
................................................................................................................
>A0A5J6TDG6_A
MNETLRQAAEQVISGVMGQVIDKAGYASIGTGIVLKVAEQTPVAQSYFETIIPHSLTDWAAVASIIGAISLVIKNLFEIWWRVRRHKKK
...............................HHHHH....................hhhhhhhhhhhhhhhhhhhhhh...........
>A0A5J6TDI1_A
MHAVPPMAAYAPDARYVMEVVVMPPGFWWGLLALPIGAAGVAAAVAAIAAAIWASAKFSVDEYKLWPHRTADYNRAPITAVVALAKSVHYLWVPGWHIAICRTTMPTVVDAADRERHHKVQRAVDDALREVRTDARG
................hhhhhh..hhhhhhhhhhhhhhhhhhhhhhhhhhhhh....................................................................................
>A0A5J6TDI8_A
MSHLMLPDSDTLTFAQKVEIALDRTGYYSPQRARERSLAGALFAAGVEVALTAEHVAELLVARPLAAVLRGVR
.........................................................................
>A0A5J6TDJ3_A
MRQNFGNGWEDRGPRKAVKVWDKNMQGCKPTVEPRPDRNEEDEL
............................................
>A0A5J6TDL3_A
MSELLTVDVLLDEHRDRQWTDLSGDVWASIDGEWSWRVAHREVWHNPTLGGGLDPNAGARVSGGSFGPFTEIAGSRTTIPMCPKCAVLPVESFDPDGSMMCGPCRRLADESAATEAGDPEQWVDDETWGRVTVVGDSGDLVSGLMGLQALAAVPEPAPTFISAFASDEERATWVQHFGQVPQYILIGAGDGGEGVLSLTQLLPPPLEPAGEAVEGRVYLAGPMSDYPDYNTPAFTAAAAWLRGAGFEVINPAELHEPDPEKAWDWYLRRDLAELVKCTHIVLLPGWEASRGAQLEHHVATALKLRVTYPNEIGWLLTEGAAA
..................................................................................................................................................................................................................................................................................................................................
>A0A5J6TDM1_A
MTAAPYRIGQPYDKQGWAIFHQTGGGLFREVIARFKTGGEAITAFAKGAQDDS
.....................................................
>A0A5J6TDM7_A
MATALASALHPVPARAPARVHQSARSAGLHEVSVQLTQREIIGTQQEMT
.................................................
>A0A5J6TDN2_A
MSAISSDRWEHPDSGSFLTPPVRARVNEDLLAEMYRAEDGVGPSVDRRRVDSATRLAFRYGYRCPRTVPVYGAVALGFRDGEAATATL
........................................................................................
>A0A5J6TDP2_A
MSFPLFIILIFLWFAILLLGSGILLNLATQTLKPFFSAKNKIVVKEAIVRAVLFVVVICMFIVWCTSFIHIAEILVSWL
...hhhhhhhhhhhhhhhhhhhhhhhhhh.................HHHHHHHHHHHHHHHHHHHHHHHHHHHH.....
>A0A5J6TDP4_A
MSAVTKIQFRRGTAAEWTAANPVLADGELGWEKDTGEFKFGNGTTTWNSLPYWISDAIAHTHTASEISDSTSIGRAVLSAASTAAARTAIGAGTSSLAIGTTGTTAMAGNKTFSFSEITGTLGTAQLPALAINDVWPVASQAAMLALTAQRGDMAIRSDTNKSYILSTDAPTVLADWLEIAAPGDVISVAGKTGVVTLVKADVGLSNVDNTSDASKPVSSATQTALNAKANSASPAFTGTPTGITKSHVGLSNVDNTSDASKPVSTATQTALNGKAASSHTHASADIPIIDGGTP
.......................................................................................................................................................................................................................................................................................................
>A0A5J6TDQ5_A
MWDKLKQSGGMKRGEINIITAGKRRNNSITKMANNCLSLTHTLVEDEEMKLKVFKNGVQIN
.............................................................
>A0A5J6TDQ8_A
MSAVKKGIQAVAHQWNKRKGTIAVVATLTTIGAMKLNRHNIEAMNQFAEAHGLLDEFMKQRIKIVKYAEDV
.............................HHHHHHH...................................
>A0A5J6TDR1_A
MSSASAEIKGRSLCSVGSGVEERFRIEFYDGEETTVWIDTEKYMECSADMETYLKEIGVGEDVAIAYSALGFKVLRTNGSLTGLTYQDSNSFNDEDSWDFVQDLLNRYPLEALEASQGLGLPLSEFEDKYLGTWESNAKRAEEFYYEIEPEYLNALPNEIKVSIDWDNVYDQYLRHYENICDGYYFRS
............................................................................................................................................................................................
>A0A5J6TDR8_A
MHNLPTFSCKNLFETSFGWGTIPMMMAVERPLTFILAVAVNCFSHKNAVDFVVSKLAVDKKTAKVLLTAHCWGAGEASKRDTYKALVGKDFVVSNITVNEVMRLAFTEE
.............................................................................................................
>A0A5J6TDS5_A
MKKLFARMLVSVIAAVSKKAYRRGLRPKRGSLLYSPSLDAMYALKGFLKGKKRK
......................................................
>A0A5J6TDS9_A
MAVIVKTTYGAPVLYRNASDYRIDHRGDLHVVNRKGRIGSIQSGRWVQVDIAQNRDARGRFTKQEN
..................................................................
>A0A5J6TDU0_A
MSDEPEFEIIEVLPIGTPGGPAHEYEIGLTPPLNERDGRGEYRLPMAHCKCGWFSKALRSTQEADAAGKWHCDTENTRPPGVF
...................................................................................
>A0A5J6TDU7_A
MLYGWSFNALIKALGNVAFKNTGMKSGDVASGDDTRILRALQKDKALSDVSSRYESITNIGGFPFKGNLKSGENLNDLTGKSYGVHVCETSGVADIGMNYPEKSAGTLVVYSTGNNDCVQLYHLFGRSSFYKRINYSGGGGWSKWELFTSNSDNLASLVNKDVARDNISCWRLQNGLGSSHLDSYKGNSYGVYYQNMSANASQGNGYPKGVGAGTLLVLQNHANGTDGCTQVYIDWYNPRQFWIRNFLKSQSRWSTWESPMFSSRDLQDLEDIEKARVNLGLYSSIYPIGVVIMFDSNTNPNKEFKNTTWSEIKDGRILRASKDGHTGTVGSDSFTLTEENIPRHSHSISMTIGYSSDHTHWGGWNAPGNTPWDERKPNESEYDAYMRLTGRWTDSSGTDNQGRHNRRYTSKDGKHTHPFSISLSYAYDGPTTPVTFYMSCRHYKLWKRIA
...................................................................................................................................................................................................................................................................................................................................................................................................................................................................
>A0A5J6TDU8_A
MDTNIVKAWTRRKRFNKPKAGRHAAQSRIHPGAHLVRYRPGYEGRHRCD
.................................................
>A0A5J6TDV1_A
MGFVPKKWVSGQTQILGQCPRIENIPYNDRNRMSLAIGDRSIHYPFIF
................................................
>A0A5J6TDV6_A
MIREPEPIKTGEPLPGRYYLWVKLKDDKCKGRGGRIRIRKPRNCAHGITICTECMESWGIDYNIDFESTEGGRKLRQEGNPHVRTQATHR
..........................................................................................
>A0A5J6TDW7_A
MATGKPAAKPVAILRSGCGWLVAYDDGRVRCTHPGDGECPGPHLVEVDY
.................................................
>A0A5J6TDZ0_A
MNIKTSKDQTITGKDADTVAGLAVVGAVAIVGASAAAVAVGFTSLANRIGTGSWKIRL
SSSSSSSSSSSSSSSSSSSSS.....................................
>A0A5J6TE02_A
MTDPQLECYRTVTMSAIVGMCVALLVYVALL
........HHHHHHHHHHHHHHHHHHHHH..
>A0A5J6TE11_A
MSERLDASGLTDAGLTDEFLDLDDLDLIRSDAPQCDHPPVACDATCRRMHTAGEVSAGVPRTVPSPAGLITDWADWWAGFTLGALACGLSITLVLTLVLAW
...........................................................................HHHHHHHHHHHHHHHHHHHHHHHH..
>A0A5J6TE18_A
MSSHQIPMGLTRGYSNFCIDSKGREDPPVLTTADLDRLDEEQK
...........................................
>A0A5J6TE25_A
MPGPEPTPRHGFDVAPPLDTAETRRAATTTTGGTMTIKHELTALDDLARNAIRDYSGGAEEDDQELADAVRTADAALQIVCTLITIRNEQQAIARARTEADRHTNLHSEMRDLLNEQRQRLAGEIL
..............................................................................................................................
>A0A5J6TE30_A
MNLELLLSIRARRRSHRSAWGHPRPPEPPKPQPARGEPMSDQVDQMLESHKFSPDGSIWAPESLQEVRDRLEFIDAHECHCDESPHENALHDLANDDVPVLLKVIETLGAEVERLRRARRDEAQYLAKAHNERADLLRLAGAVQGFAQRSATGARARGDSWEERRWLDMLILIERAEAGAPPSPISELSAEVKKARNIAYHELGIEPHLAGRPHALLAVKPGETDPESER
......................................................................................................................................................................................................................................
>A0A5J6TE31_A
MGEASHPTAADFAQSTASDARDRIARLERAVARMPHGAGGSHADIEHRFSYHPATTDERRAQHEAVRDACKRLAHALDRLVPVGRQKSLALTAVEEAMHWANAAVACEVPAPSAPSAPSAPPITLTGEDTLPPEPDEVITEADVVVGDTWHVVPTPPDAIEHVTDDSAACPCEPRLEPQPGGGLVIVHNAADGRP
...................................................................................................................................................................................................
>A0A5J6TE54_A
MDNVIGRCQHCNVQIFENPDADPALDAMAHLCWKCVKPWKAEQ
...........................................
>A0A5J6TE56_A
MDDEVDEFLAHYGVPGMKWGRRKSVEGVSRKTNRIAAKDAKESAQAKMYYGEGAGIRRRQIKNTVESRKKDPAYAKAFDQHLADQDLAKASSKAKSKRKRTDAVNSTKKTARGINHIINGNPQYASAAAALLVGGAVYAHKAGIDKIVMDKGKTFYKDAKSRATGDIWDQIRRYDG
SSSSSSSS.............................................................................................................................HHHHH......................................
>A0A5J6TE68_A
MDTTTPDQTRESHTEHVHVAPATPFVPRSNRAARRAFDRAYGEFKPRRPRVQRKRGRK
..........................................................
>A0A5J6TE73_A
MKKTINKIKTFAQKHEEELTRQLYYVAGVAVGIYCANLYNKESFKHFAKRHPDYDDVFKDKDGNFFGFVQTKEPESN
..................HHHHHHHHHHHHHHHHHHHHH......................................
>A0A5J6TE76_A
MVDFRNGSVLTASDLTNAELQAIHIAEEGRDQTVDLAKEYADAAGNSAGNAKDSEDEARRIAESIKASGLGYITRRSFEKGFNVTIWNEVLLWEEDGDYYRWDGGLPKQYLLVQLLKRLAALVWVRGLVLVMRHCVPILQNQPEQILTASDLTNAELQAIHIAEEGRDQTVDLAKEYADAAGNSAGNAKDSEDEARRIAESIKASGLGYITRRSFEKGFNVTIWNEVLLWEEDGDYYRWDGGLPKQYLLVQLLKRLAALVWVRGLVLVMRHCVPILQNQPEQILTASDLTNAELQAIHIAEEGRDQTVDLAKEYADAAGNSAGNAKDSEDEARRIAESIKASGLGYITRRSFEKGFNVTIWNEVLLWEEDGDYYRWDGGLPKQYLLVQLLKRLAALVWVRGLVLVMRHCVPILQNQPEQILTASDLTNAELQAIHIAEEGRDQTVDLAKEYADAAGNSAGNAKDSEDEARRIAESIKASGLGYITRRSFEKGFNVTIWNEVLLWEEDGDYYRWDGGLPKQYLLVQLLKRLAALVWVRGLVLVMRHCVPILQNQPEQISTITQFPSGNTRYRIEFDYLARTFVVVTLVNSSNPALNRVLEVGRDYRFLNPTMIEMLVDQSGFDIVRIHRQTELTLTASDLTNAELQAIHIAEEGRDQTVDLAKEYADAAGNSAGNAKDSEDEARRIAESIKASGLGYITRRSFEKGFNVTIWNEVLLWEEDGDYYRWDGGLPKQYLLVQLLKRLAALVWVRGLVLVMRHCVPILQNQPEQI
..................................................................................................................................................................................................................................................................................................................................................................................................................................................................................................................................................................................................................................................................................................................................................................................................
>A0A5J6TE78_A
MAKDISELRAHVDLLRYVKQEKARLKIVEDESKAAVLEGLGTADEGEIDGQVVVRVKTVKSNRLDQKLLEQMHPGAALECRSMTTSTRFEVVE
.............................................................................................
>A0A5J6TE82_A
MEVMCEDCGVYQDLEDLFVTPRSRLICRARLDCQTRMRLKSKQIIEQVTRSNMSQETTPVVENDPEVFIKKAKNLVCQSVNDDFPLDVLTTPASPKDFYVTWFCKTLGNWKAMVSTDRLDGQYWEVTYNGAKQESYVDHYIKASNVAVSDMDYHRMVTPMSERNYEFRSIPGVSDSIKVSRDGDVQINGRDRYDMSASGIPKHDGTAISIQMAIHLAFPDIPMRHIPTS
.....................................................................................................................................................................................................................................
>A0A5J6TE87_A
MTATMYEGPDTYEEVSVRKITRSTIARQIPVECNGVFRTYPLGDDGVLHLPEAVLLTLLATWGHNLPPARVDCLTAECEPHEWVDTERDVWSFRDGEWHFYSSFEGKWLPGGGFLTTCGPYRRVLS
..............................................................................................................................
>A0A5J6TE88_A
MLNIVKAYGIINCIMALMIGLCTLFMLGIIYVGLCFLFGF
........HHHHHHHHHHHHHHHHHHHHHHHHHHHH....
>A0A5J6TE92_A
MIKRRNGRHWPAEGRPSVYAIRHRLRNELRPTGRFLGRMEIHERNGVECLVFNNVKMATPGPGTGDTKIGMLTIAMPSGAGGAQ
....................................................................................
>A0A5J6TE95_A
MCDLGPFCSHRGGDRGKREPSDSDGLGCLENVYHHEDAEPESDPVQLAGDRLPLSRSWTLDESGSTGCATCDGGGCRDCID
.................................................................................
>A0A5J6TEA8_A
MTDQQRAEWIARQTARFQPGDLDAGLEVVRRRLRRNRIETPRAA
............................................
>A0A5J6TEB0_A
MRIIVVHEDGDRSSRVALLAQEVTACVASGSMQYQGVDVEVRHEFDM
...............................................
>A0A5J6TEC1_A
MGDTRGELIDILDEVIGDLACGSCYGTPTKEIAGKAADALLKSGWTPPLKPLPPEEWRVIPGFEFFEASNRGFIRHGLTKEWLPMSQTQGEPIMVTLHNNSGWDVTLDLEAVVELAWPTGQTEILFDNGNVAIIPDAVLTGESKVVETREEEWRDIDCVVGLHSFEIERGGTIRHKKTKRVQDPKYDEQRNVWAVELILNGRPIKLVGEALAAAMWDN
..........................................................................................................................................................................................................................
>A0A5J6TED4_A
MAYKPVGVDESGKFPPRVQKALTDTFVTKPIGIQNGQVPIWDSTLKTWVGANSSSPTTIDGGVWDPTQQAWVADN
...........................................................................
>A0A5J6TEE4_A
MGMNASRRTPHTSEDRHVTAPRGLSVDDRRILDFAALRWNHSGNQADAVRTEFGMSVTRFWQRVNNLLDDPAALEHAPALVNRLRRLRSRRR
............................................................................................
>A0A5J6TEE6_A
MTDTTMRALLDVHRTEIHDRDQEIANLERLVDTLQLERDRIGREKDQADRLRVAADERARANRE
................................................................
>A0A5J6TEF1_A
MTLRRPSLANGGDLFSKVFYAEQIEQIQNALRNKSVLTFALVGAGKSSFRTDRTDICGLTSRVEIRGVFPGRVSPGVVCGAHMEKSVLSVLTYLAVKFCGASRRSGGLAGR
...............................................................................................................
>A0A5J6TEH3_A
MKNAVIFLSGVVVGSVAVPIAIIAACVIVETRNPSNPIVQSEIVPEEGK
..HHHHHHHHHHHHHHHHHHHHHHHH.......................
>A0A5J6TEI3_A
MKKEVVVYTCDNCKDRVEVEKMELPEGWGDIIMQVNGHTHTLDLCTLCIKGVGNALGERNKP
..............................................................
>A0A5J6TEK4_A
MATLPTYEKKLWAFVPKFRDMWPKKVGKMAKSEIKSGQRNLVKTPRIGPKQAFSGCFRAHKYHFVTKLAKNPLFFL
............................................................................
>A0A5J6TEL2_A
MGWNDYESKQVRALRGISTRSEKPNKDLETNIRNLNNSVRYMSSMMGIMQEGIDDANRDILQQFSDAIQDLMIIFNLGGGGDTLNLDWGDLGVVLKNISSIFRFDFFNLDLPDIDLLGWAQEFWDNTFGNLDILNFERLKEAFNGEYVGPDIALNIIQNVIRTIKRLASGIIAPWRLPQISVSSITNEPGPNLLSSFGGFNAAEDIAGDGIWVFDPDVGKTAPGSARTDANGTLKVLSSEAIAVSAGQTLQVGGWVKWQGAVATGSAFRILVVPYIGSLAQTPVQISTLNNPAANGENTFPMTDWTVPASVDAVRVRVTVEASVTSGTVWWDDLVLRKAGSTLPQSFIGGLGQRLQDLDDNDTGLDDAIGKLAGNINNAISATVEDVGEGVGDILEAFNTIFNLNRQSKAAEAAALEAKQMLAAMNNQEETGGDGMAWSVDFPNGNNDPLPSGDWQNVNNIVLRTEGGAGVVGSGGATPAWAATTRTTNTDSQKCSFIISFINGSDQESGVFIRATSDLSSGVLCTVTESGKLFLTRASVSGGTVSIVGTAFLNVTHAAGFKVGDQIEVRCNGTYYYIYKNGKQIYSYNDTGNVVPVGESNRYCGMYMEREQVFITLYTSPRFASFYMSDWYIPPGGPVNGFWQGSLVQYNALTTKLDTVAYFITP
..........................................................................................................................................................................................................................................................................................................................................................................................................................................................................................................................................................................................................................................................................................
>A0A5J6TEL8_A
MEVGRQTGSYFFCPASVAHDPLTTPGEVTAAPHLPHNDAAPHEAGLADTTKG
....................................................
>A0A5J6TEP7_A
MSAPYCVLCNRPHEPGEQHPGDHPLAILGWALLLVFSVVVALAVAALSVGISFGGLL
..........................HHHHHHHHHHHHHHHHHHHHHHHH.......
>A0A5J6TER1_A
MSSKEVRKWVDPFMFEAEEINEDTGPEVYLLAGNPDPLGSIAAAAKAYMGEFVGSLSEVTDAERRHYLTEIQKTALAMPLEAVQFHFRIKGVTRGFTHQMVRQRTAAYSQESTRFAVKSGVPVGRPPSLDGTLSEQEWWEAEGPIVPSNHISKEEYVERYATKEQRWRFKWDEINAQIAAFYNGVVADGMPAEDARGILPTNLLTQLNYITNLRNLQVEGGKRLCTQAQFEWRIVWAKMVEAIREYGSRQSYLKPDPNGPDHPPLLRPSAWQFEELAKIFKPVCYLEGSCPFNASFDRKCSIRSRVEQNAAANRPSTEWAKPHYVSNGDCTDEDEMRQGVYHKGWDLGIEPIHPAEWLLDPKAAR
.............................................................................................................................................................................................................................................................................................................................................................................
>A0A5J6TEV1_A
MPQRQVNVTLATYRDESGAHRFGLRGQVVDVHPDYVERFDRLNVVGGVEPVAVEVVTVNSDATPLEGLAEYLAAERAWGELVEVWLAAEDAAKQAAEPAPEGDGALSDNAAAEVLNLKPRRAQAS
.............................................................................................................................
>A0A5J6TEV4_A
MNTQTKIYVIGVTAAAAGSALVTSAIYNERMRKLKNELNQEKFVAEVLLDAAVRTSAKMTKQEFIDTINTSMDRIKFERIVKINKL
......................................................................................
>A0A5J6TEW2_A
MNTKLKYVALIVVPVLTIAVWAIWFFLLPQFRGKFLKSASSLVERNLTTKKRKSKGLRPHTAKKGRK
....hhhhhhhhhhhhhhhhhhhhhhh........................................
>A0A5J6TEX7_A
MDEWPELEALGRTVDAWDDWPLSPLYDRAQAVIDAARDVVRNYRETKARIEHYRAMPVDADQVRRAMGLPPAAEPGVKACIEIPVPEGYDEPCPNGCGVYVVKGYPHFNCPKEAGGDRHRDD
..........................................................................................................................
>A0A5J6TEX8_A
MYTSHGHHIGGTTKGSLPANMVARCGGPKLCDVCFREALQVNTQLQSEKAGGSMFMSPYQMHQVAAKMRANNPKPDGGMPRDEYLLSKTLYEFAKALDDVATDIENGN
............................................................................................................
>A0A5J6TEX9_A
MTLTKAQRRKLAGAHRALYLDVVNQWVCKEDRTLWPCKTALHLHELQQADRLVNNTKGKRKSP
...............................................................
>A0A5J6TEY1_A
MRPTVQHLIAERDASRRVIADLADDLRATRRERDEFRTAAIGLASALLYAQFSAWLLPPPAAAPQPPLHAEPDMDRCG
..............................................................................
>A0A5J6TF12_A
MSRHAQRDPVDAALRFFRGWLIASMAVSILGNVAHALLSPSVQSWLIAAVAAAYPPIVQFGMTHGSHMLVQARITGAAYKFTLTVAVLLVGLGFVLCYTSLRELMLVWAGMSRFMATLWPLTVDLGIIGSTVAMLVLINAQREALAAAKDEPAPPCFDPEVFGPRHHVEAPAVAPRPSGEAVRLSEVTDALQWCGVVPTDSVGGNFPEFPESSPDPVEAWHAFRPAAGAMVDGGVTKRVDRDKLARVLHALADGVAPSTAARNLRVGYSTVQRVVDHLSGKVLEPEVDEVEGDEYVGV
................HHHHHHHHHHHHHHHHHHHHH.......hhhhhhhhhhhhhhhhhhhhh...............HHHHHHHHHHHHHHHHHHHHH............hhhhhhhhhhhhhhhhhhhhh....................................................................................................................................................................
>A0A5J6TF22_A
MVDLMAAPVTDYTATLVCDHCGETATVPVAGEVEQPVRHTREAVTVSLQFDQAALSKAVAVHISRGCRSPHLRVRPVVTE
................................................................................
>A0A5J6TF26_A
MFTYQQRTDHALGRQPGAPVPKGVAMSRTMSRSEVAAMIADRWAVNGQAYATKRDVALHAGSDLARVRKALALLAVDSPAVELSAANRRAFAQGVRAKLAEYRAAGVIA
.............................................................................................................
>A0A5J6TF43_A
MSDTPEQAPAEQAPAQVPPAEGAVAEAAKQARAEALHRNAVGKGEGAAHVRTEYAPLRPEAAHRTPARRTGEAARTPVQYQPYA
....................................................................................
>A0A5J6TF55_A
MTKETRVNVNDRVRGVLDLQVGDRIAFKATRGKDMRMNSSFTYGGTRGGYILDADGLLAVSIGTFLKNISGWDDTEWNIWRKVTPFPEKNGIIYVNKLRGSQAAGFFINRGNGLWQGVIQPDLKIFAGDIVEWKHATLDYK
.............................................................................................................................................
>A0A5J6TF61_A
MNGVKCQRCGNYWSFSGNPNLFQVIDKFCPICIPAVLPRLGVVAPMRKPQLTRKPA
........................................................
>A0A5J6TF64_A
MSFLRTFGQLKPSKPVLGVAVKITTASDAKVTDIQLNPGSSLFSWSPMVADLGLVSAPRWRFVNGMIQSDYDTWIASDEDIASPYRGEFYPVGPQEVKWGLLHFGEVSSKTSFDGTDYSITAGAGITPHLTARADQRLDLVTTGLMSAIVGVKGISVAPGNPARTDLGSVTAAHPQGWNRVWAFHDTWSDVLAEHGAW
......................................................................................................................................................................................................
>A0A5J6TF67_A
MNKRDRGDLGLLLMGVMLGAVFGGWFWAWVWGIYG
.......HHHHHHHHHHHHHHHHHHHHHH......
>A0A5J6TF82_A
MYSRASIRLIRNPLLPVYHVGIIKWLLTFSPLRYILLSFS
........................................
>A0A5J6TFB0_A
MRSQRSTGGHQLPTTEKGNTMLPKILAAIAAAVAPVIAKAVADKLAEALPDLLDHLVDELLDRLPDLGDLDDAIKEALPDGLDNLPRLDQIDDILRGVLQDVLSGLPILGGSIFGKRD
......................................................................................................................
>A0A5J6TFF5_A
MHLFLSLVRVVIDESEQKEAHELQPADLTPTEPTKRNRSMNTTKYSNGYFFTKEQAAKIARDLIVSHHENVALEDQDADRLAYRISGILEIPAQNAAVENALNLLDELLQVERGTHSALEVNRAGTIDNTEQVMEHLEIQLDMAIADVVAGFQDHWELAA
................................................................................................................................................................
>A0A5J6TFG0_A
MTKPSLQFCDWAIFVIKFQLLRCHKYCIICL
...............................
>A0A5J6TFG9_A
MSAEPAALASPAPDVRAEERLAWARNALNAQDFAADPLNEIVLHTLIALGELLARLDARQAAQVAQSGAPE
.......................................................................
>A0A5J6TFH9_A
MSATMFPATLALSPAGYHRRIEAARRRATDARHKADRRPTPENLDRAAELEAGLHRMETEAHA
...............................................................
>A0A5J6TFI4_A
MAAPTLEELAQAFDIGPYITGAHFFWHAQDELLWRLNTRIQGSDPGRPVSWKGLER
........................................................
>A0A5J6TFI6_A
MTVLKTDWKTGERVQAGEFNLLSEQVNANTAAIEGGSELAVWSSPSPVFMLGSATDWTDVPGAAIEFTSGARPVSILFQAGTLRHVAGGEAIQIDVRIVQGATQLAMLRQRVMNWWPDINLAPLHSRIAPGGGLLTVKAQYRCSYAENGTDQSTINPADIPTLMLLQAVEV
...........................................................................................................................................................................
>A0A5J6TFM9_A
MTVGRVYVGPDQKPGGRSRDYVDVRVSPKDGNVWVSPSAQYSINVDADQSRQIAELMARAHTAAPSIVAAYQTRERARETANETYQRIVRRAIKVVR
.................................................................................................
>A0A5J6TFP2_A
MTLTLTADERELLREAHRVIAPIVANSGMTDHVRTSMCGGGNGRFSYQVRGNKLTGWWPSQWHPNRREVSITLTRVQKWADSLPDELRARALVAWRVYPVNTRDIPALYRITLEAIGLDQPAQLDLFQEVS
...................................................................................................................................
>A0A5J6TFP9_A
MQEMTETQRRAYGIGKDAAAEGLSLLDLDARLDWAVAEGIVPDTYEVECLARQAHQVEQMRAEAAA
..................................................................
>A0A5J6TFQ1_A
MNSDLLVKTYNTIVDHPEDWDQSTWTSMWITDEMQLELNKQTGLDGRAVVDLDELKKHGCKTAMCFAGWALYISGMHKRVIYSGDVDREFVLASDFELTDVTLEALNNDDIADEISLSAVPIGDVLTSSVREQARMALGMYEMSDSEWDALTSISNTLAELRAMVLSLIVTGSVIDYMQFGDVNTKITDADIEAAHRSYHGV
..........................................................................................................................................................................................................
>A0A5J6TFQ8_A
MHGRCRWGLRHKWVPRMFAWGAPVYDWERHAETETSLYGMLCTRCRQWQHTHPLTRVVSWRWL
...............................................................
>A0A5J6TFR1_A
MSTGISVRVYWIPTSSGFIYLTPFKSHFGGNGVRYTLKEIPVD
...........................................
>A0A5J6TFT1_A
MDNRRIVVYIRLDLHPRRVSVESYMDFSSPTFSLLPLGHAPYFTLCLAHVENHRFV
........................................................
>A0A5J6TFU4_A
MRRAWWKPKPPPPSQVEALHARELATRQLESANERHAEAITLAETLRQIRQRNHFGQSLENLNWSKQ
...................................................................
>A0A5J6TFV6_A
MKINPVTATKLVATGMTSWGAGIIVKNAIKATTPTDINLIRKVGVTIGGFAVAGIVSDAASRYTGRIIDDCVQAYETVKQGHTVHNITDAE
..........hhhhhhhhhhhhhhhh.........................HHHHHHHH................................
>A0A5J6TFV8_A
MDRWIGIFFGAVTAAAVGLIVWCVVLVIQGPWYGTGTVVDKTYRGSYVSIMSCGKTTCPYTVPECYRLTVREYNGDEHTECVRPKFWEDTVVGKTVTLTKENS
...HHHHHHHHHHHHHHHHHHHHHHH.............................................................................
>A0A5J6TFX2_A
MQLEISKRLALQISARTGLKESTCLDLLVSGWTFEQKSEGKPDMWMSPLASLTLNTGSMPKVPESNVTHIHHGRHAS
.............................................................................
>A0A5J6TFX6_A
MKGKKPLVAQGQRKVEGMFAVLRIREKELLEIKGPCSLPNCRLHDKHVGPCDIRKKKQV
...........................................................
>A0A5J6TFX7_A
MTQCYCGGNYRCQDCRRDVCYCNCEHDGTPDTQAEVTAGHVNPSTARLEAWAQKQELTRA
............................................................
>A0A5J6TFY8_A
MPNVHIIFGTDLLKKQYVDGKKLWGQYAVLATQPERLTEILKFHKHGVTIVTVRYPKSVWEPSSHPCGVRMRETEQLLAEAKRLGVNVLEVEIV
..............................................................................................
>A0A5J6TG01_A
MMPIAGGGVAPCPPPIVSTNGDAIGGGANTDPVSAGSGESPSYSYEAPTWKATPEPEPEPEPETPAE
...................................................................
>A0A5J6TG23_A
MFNALKTAIVSNQDVIVRRAVGLGSIAAGMAINTMLNQPKGPKNLVVVEEATIVVEETVESENTPETEETK
................HHHHHHHHHHHHHHHHHHHH...................................
>A0A5J6TG26_A
MSIHQMRAAVANAYPGGAWALRVQKMPDKQVYSTYMRLMNAGKL
............................................
>A0A5J6TG30_A
MPRDAAVELLSAVTDLVNITAYVHGLYREGDPDVKVEPKHPAVEGRHADPLMGSEHVEVVEPVRQPPRGFRRYPVVHTAVDDSGTHFFVDRSHLTTPSADDAGAHSVGGESGSGAPSTAPDPDEPVEIVALRALLDAGVISLSNEQAAVLTKYDTDHRAASLTDVERRLLRRLQQLVPRPDTESWGPRDPLPTAVTALHLLDALHDAVNEWMRAAH
........................................................................................................................................................................................................................
>A0A5J6TG36_A
MEIITVECMNPRPHKAHSWREGFLWHRKRECGGVPQRHKHKYVLQNHMTFIDPLKLVWHCDCGKFCSMYREEFRKALNDPNMIPIRAN
........................................................................................
>A0A5J6TG37_A
MTERMTVQVAVVPDELREWAGKHADSGHAGVAHVLYEAASRYEKLIEVVSAPVGQRIRTDFLTQAEALPCPEGWSWTVVEYPAYHRACQDGIPTLHLEYGCDDDVEFVYLVGRHDLATEVAP
..........................................................................................................................
>A0A5J6TG44_A
MNELMNTKNEVMISSREIAEATGKKPHHVNRDIQDMLDALGYNPNLDNDDFKGFFFKYKEYNGRNVIDEILLNKELTMCLITGYDVKQRMRVINRVKELEEAQNKSILPNFSNPAEAARAWANEYEQKLIAQEKLAIAAPKADVYDKIVDKNNLYIATHVGQKVKMSAKKLNQYLDTLNVYNRSVKRCRTFQQWFVDAGYGIMRETSTGHSQAMFTAEGEMWVVKTFMERGDCMIDFFVSDKEIDELRKDERYIELKAMADEIFLYRQLANEILEEFYNGEEKPQKTLRDVVDTFVDLTSIIKR
................................................................................................................................................................................................................................................................................................................
>A0A5J6TG82_A
MGHKYEVSIWTKKGYGDGAYHYLTMEATNSWLMMLWAMFKNRKNGCVKLEVRR
.....................................................
>A0A5J6TG83_A
MAFDSDLHVKTAWKLSLTEWQAMTDDERRYCRENVAQALQENQ
...........................................
>A0A5J6TG95_A
MAGMARLGLTRPGTAWLGVAGRARSSRQGASGQGMAGQARHGSARFVRARRGRARQARSGRVWLGKARLGGSGQARRLNYLYCKGTHDE
.........................................................................................
>A0A5J6TGC0_A
MFNKNKPENRPGLEKAIDDALLELSKTQSGTPEYKAILEEIEKLYALRLPEPEASKPVSKDALVAVAGNLAGIILIINHEKLHVISTKALGFVGKFK
.................................................................................................
>A0A5J6TGC1_A
MAVHNHGTEDGPGLACRERLVDGKLRGACLDDRPKMHGFAMMRSDSTGTRYWRRGADGDAVEITRDEWLRLTWVPGEPIYNQVLDDLGACRNCGCADCGCCVGCGQVDADLFGSHGYACVM
.........................................................................................................................
>A0A5J6TGC2_A
MLSKYTPSQKAKATAALLSALVLFLTSFAGYVTEILPTGNGAAVAIGGGIAVVCAALVRTATFLTNSAPTLDQIAAHADQTIDLVREVVPQAIDPEYVGRHRAAE
..........HHHHHHHHHHHHHHHHHHHHHH............hhhhhhhhhhhhhhhhhh...........................................
>A0A5J6TGC4_A
MSVRTIQRYIANGTIRATRLPSGHARVRRADAEAALTSDDKASA
............................................
>A0A5J6TGC8_A
MEIQCEECGVFNDLEDVDVTQGLHLTCKDKQSCKTRQRLRSKEIINIVSRRNMSQTDTPVDNDQFHKKAKTLVAVDFNEAFVPDDLDAKKATPDDFYVVWFAKVLGNWKALVSTDLVSGQYWEVTHNGAKQETYIDRYEKANNWAATDEYYASVS
...........................................................................................................................................................
>A0A5J6TGD3_A
MGPVQATTILQRRVDYIARKLNEGAGSGHAYAELRALQCALGYLAVAAKVVQDMPPVGKVENAHKVPLRPEVGGE
...........................................................................
>A0A5J6TGD9_A
MDVHKLARALALVADERHKQDEKWGEQSHPDADPNANYPIGAAGHCKTVTNMRAESGVVTWADILIEEVAEAIDEARAGNRQALRDELVQVAAVAVQWIEKLDTGER
...........................................................................................................
>A0A5J6TGE1_A
MLNLPPLTAKNHAEAVAQLRDRRARLLAYALEMLDRAELFVDTATEVADELIATARAAFEAAEKCAPKAAA
.......................................................................
>A0A5J6TGF0_A
MSDANGVIKQAAIDWFGADWRRAAGFGGYVLQQLQGSGYHVVGTGAIKPKPTAPYPPNTQCACGDLIHPDMPNVWAEADGVLWHGTEDNGGHRADVDPT
...................................................................................................
>A0A5J6TGG7_A
MMLLVPCPICGVEVPVELVSDGNDYRAPDLLPNMNSHVIDVHEIGVSGT
.................................................
>A0A5J6TGH5_A
MNAAEYRALLDQAIAALEAIVRSVIAREGVPVTDAQRVVVAQQLLRYVQHARNISFAASQQYLRTMEGVNFNLPAEPEQYGLGAPIEVLKRVARVQGVTEENRRDPLVARKSARAITRGLKKHAEQPAREAVQSVAEAANGGAWARVLTGANSCYFCAMMASRGPVYESKHEALTGKGTGVSVRGGVEVYVFHDGCDCIVVFVPNAKRNRDWEGRAEWLRLRGAWEECDDGGELRDDDDDRPTANVFRSWWERQVREEKTARYIPNSIAPTPGEVDRSDVPHVHQHEIDTADRLARRDHEVKFKPATGVGKTADATIDGEVWEFKAPTGASDDAIARNLRAAVKQSPRAVLDLTNSPIDIERAKQLVEHYGQRYNLAEVRVIRGDDVDWRWLP
.........................................................................................................................................................................................................................................................................................................................................................................................................
>A0A5J6TGI6_A
MTETYDQWKARQFVQNKRASLLEKIRLASKLGFTSDVLHWKSELNKFDEIVEEGSN
........................................................
>A0A5J6TGI7_A
MTDQAPATEAPATEAPVQQPPAMDPAARNAALQAISMGDRDAHTPTVYTPLNEAEAARKPARRPARKAVRPVAYEPYSEQ
................................................................................
>A0A5J6TGJ6_A
MAQKEVIEFTCDNCGAEGEAENIRRLENPLPPYWWRLQLTWNHGHYDYVDICGACYTEINEALLRRRS
....................................................................
>A0A5J6TGJ9_A
MAKGKRGGTRKSLKCPDVYDALRRKGYSKTKSAKISNAQCRKNKARKVIGRRRNRR
........................................................
>A0A5J6TGK6_A
MARKAGPMTDPNVQILDALIGAEEILGILHDRGTLGLERESNAGRIGDVLHNVRDAQRLVATVAVHG
...................................................................
>A0A5J6TGL4_A
MTYDPNDREGSAEEARRYRAAVKRRNKRDAQCADVSILDDYVDSISPVLSIELVSRVLDLRPLTLHNLLHRHSDEMFCSGWDPDTDTLTRPAVIRVCLFLRPVQSAVAAEIAERAGRKRPIKPGSGTNSAHGHVCRSMVKQSLLMVARVHDEDPAEVWHDLNQLDAYTLRGMVVALSAMVSPDATTEQLVAWLRTLPKQGREAAGLATLVPPRSESDGVPLSLTDDEAEGVAA
.........................................................................................................................................................................................................................................
>A0A5J6TGM1_A
MHEGSSGTKGCAHESCGRTFEFTNWGHHFINDDGWFHQHYSAHWCPDHIPDWIGKWVDVIKPYRPSQGIPNVDKRPQLEGL
.................................................................................
>A0A5J6TGM4_A
MNQQIKFWTMMTAMGGAGVALIATGVGYYGGFLLGTAIARMLYAAWCLLTWD
....HHHHHHHHHHHHHHHHHHHHHHHHHHHHHHHHHHHHH...........
>A0A5J6TGN7_A
MRLTAAGMLTATLILAACGGGQSTDTAGTAAVDPVATSEASAATSSTDAEVAAAAQQFVTDNLGGDPSASSWGRYVTGYTFNAGVLRVSLQLGDSSPERQEVGDQAARSVASLIRLGGTPVLKDNVDWVEAMDAAGVHISQEQI
SSSSSSSSSSSSSSSSS...............................................................................................................................
>A0A5J6TGP4_A
MELLDWIYDHVPIWAVFAFMVTMFTVSAACFLWLILHG
............HHHHHHHHHHHHHHHHHHHHHHH...
>A0A5J6TGT8_A
MLNSLKNLGGFPMSDMTTTVSKKIPGVPESISRDDYIKLVASTGLDPKYIKSIQFNADFIAAVIFAVDASGNKIIGDDGWEKHSIIIPVVDEEDGK
................................................................................................
>A0A5J6TGV9_A
MTTTVYLDVDGVLNAVSRRTPSVKITGWDDWTIKRVGRWPIHHSPAMISELNALAARDDVTFKWVTTWEDSAAKELSPAIGINGQGWEVLRGDQHAWHGQDWWKLKAVRDDVDASSGSFIWIDDDISAERHAIEWAQSRDDVLILSPSSTQALTREDLNFAKSFISAALAVTA
.............................................................................................................................................................................
>A0A5J6TGW0_A
MAQFGTIPAPKRRTGPLERGPDLGGRCRIRTCVGVSRRIYSPWNSVRACPAAFASAAVNCVNGSGVFGLVRPSSARVVTTLAQPARRLGAHGRERYSTISGWH
.......................................................................................................
>A0A5J6TGX2_A
MRHPREWFATEPDIDEDTPRPTRWWHWNREWYGGPGYGPDSRWRLSVGDIVADSEHASGEADGWQFGVDVRFWEDTGQFAYDNDDRWHDHSVTGIFLRWGIYFAWRGGRK
..............................................................................................................
>A0A5J6TGX3_A
MSLVREGSCGEPGPFAAHCTEDPMHRHSCYDAGADVSFNHRQDFRHDCDDPACDRQHFTNEGD
...............................................................
>A0A5J6TGY3_A
MSRGVETVSAYEVGSVQFLNNLQALSAWVEQGVPVSGDKTALHRGGWSPEQELADDYERNDHA
...............................................................
>A0A5J6TGZ7_A
MKNRRRLTVGAQPGQGRSCGLRCRNHLAVMCGRSVGDCLAAEALDFGLGLSSLVGDVSRTCRCSVVRRGRLDLNGPVWFA
................................................................................
>A0A5J6TH01_A
MYDPLTDPLVYGIESTPAGHLDEDTRHAREMRLSCSQLAARLHEVGDTLGDDVLGTARKLAAFVLDSEKPDPADDPRGSL
................................................................................
>A0A5J6TH02_A
MARKSKVGGMTVLMHLILTLITGGAWLLVLLVWALISSTRK
..........................HHHHHHHH.......
>A0A5J6TH11_A
MAGKPPLRAVKDGEAAPTPPRKRAPAKRARTMAQAAKLSKKTFLEAVRDKLAAQMDDPRSHPRDVIAAATKVLEVQAQIDALNPKKAAPVAPKTAIADTPNESWDADAI
.............................................................................................................
>A0A5J6TH12_A
MAENEIVDPHAGVIDDGGYGESADMQAEIDARLLPEAEGIVLPIFMKKGREDVEIADAIYDNETRSMVVKFNNTVGRDISNFIASGVLSGLTLGAQISRNKLSN
........................................................................................................
>A0A5J6TH23_A
MQVHGEILIHECDNNLPHYAHDWRWGFLKLKKGSCLGITPAQFDQWIEAKYPTPMSLFARPKAKHKHRFQYKPSQLNIWVNPDRYVWICKDQTCDVIISSEKEELRHALTAGGEVFYPKRIVTYRKPGWPLN
....................................................................................................................................
>A0A5J6TH25_A
MTQQSTDVHEPITESSAELTCPECAHPRGSERETRGGRFRGLKVLRCCHTTVVQDALVDDTEVCHCDDAWHSERA
...........................................................................
>A0A5J6TH28_A
MTELLKPDAEAVNELKAALERLRKDGWNRGKFHDVITGECCALGAFGYAFPTDSPGVAYLAYAIRNRKGGHPYPPDMPDMSVVIRFNDAHGRKWAEVEAVFLAAIRYAEGKGVHVRSSA
.......................................................................................................................
>A0A5J6TH37_A
MSVKKRTPEQGRIVITLEYTMPRTYWSEYADDGKRIITDAVDCLRQNVQDWKDGALSLGDLIQGADEIHVEATK
..........................................................................
>A0A5J6TH39_A
MTGYTKAEAKASDAILADLSEVVYEASSAVEATVAPVHRAAGDKMDYRRRTPRWNMTFADALAAAAGSDAVAAYEVALDAHKAARAAVNAHEVANYKGWLRFFLVQGGHIHRSTGCSSLHMTTRIGWLPNLSGETEAEAVAEHGAMLCTKCFPSAPVEWTMGKAAPADQCPGSATWDYPRETARTGYCSGNYGVCSHCGERVTISSTGKMRKHKTPGK
..........................................................................................................................................................................................................................
>A0A5J6TH43_A
MTPTVGRVVHYHRPGVLGAAPLAALVTAADGTDRVSLVAFDPVATRGLWVSAVPFAENPTPGCWNWPPRN
......................................................................
>A0A5J6TH46_A
MLDPGEVSVAHHVAAQRAFVNGAAGVQDQRADCGSLGTAADLDLIGVVGELAFAKWQGIFPDLTAFPRAGTPDYTIGGWTWDVKATKHAGGELICPLSAKADAQLYALAIVQATGQFSFVVRFPGWATRDELIRPERISNDPKFRTRCYAIPQAELRGWKEAVA
....................................................................................................................................................................
>A0A5J6TH48_A
MKCPRCGTYSLTFDWLRNVYICHIYDATIPAEGMPA
....................................
>A0A5J6TH87_A
MSALDGVDLSHLADDERQRVERALRRFDASMEWQMQHASQELARDNLRRLFGTAS
.......................................................
>A0A5J6THA4_A
MFKKFLDTNREDLLIKGAMLGGVTAGLIGGTVVDRLRKPKTNIVIQGETVPEPTEPEANPTAEEK
.................................................................
>A0A5J6THB1_A
MSTPIYRHSIRVHANDADTNGTIVQDPLSDAPRSAVYVGADETARALSVIADRHAAAGDTVTDGPYGGRYVRHVTTASGDTATYRTWRV
.........................................................................................
>A0A5J6THB7_A
MATDCDCHERLRPGRHCSWCDPEDVFDDGCREADCSVCECCEGE
............................................
>A0A5J6THB8_A
MSNPEIEVEITEEVTVEVLEDRLPQAREVILPVNMRAGKDYAQLGDAIFDPETESLVVKFNTKAGRDIAELIGSGVLTGILFGGQMQRNSATNKLN
................................................................................................
>A0A5J6THC2_A
MEPVVIITVPVCGAKEIHNKHVLRHGFLHLRRLKCEGWSVKQFKEYQRMMYERDIRATQTLYKKHKHSFKFLGAEEGQLTFVCKSPKCGTYCHWSRWIFDYRTLNTPEDFGLHKDRDWCGKGHSHLAHRFWIDNKNGTVSRRHCHGLTDRMAKYFSGSMA
................................................................................................................................................................
>A0A5J6THD2_A
MIWNKIWIGYWTFAVILVGCYGFYLDWPWNFALAELIYLGLLASNVVIVLRHRRKMQSK
....HHHHHHHHHHHHHHHHHHHH....hhhhhhhhhhhhhhhhhhhh...........
>A0A5J6THE0_A
MAEVDNFLAHYGVTGMKWGVRKGGVKSRIQGAASDSVERRLVRDRAIATGTATTRDYRRNIAKGGTFGVVTGTRQKSAAKRTKKLEALKDRVDNGKTSTWDKVGIAMNTHPGDLVVSRRDKRALPDSPAAKVNTGKQKALKIMAGAAGAVAISVASNKQNQAMAADIVRMGMDAAKRAKTNRTNIRNDYSDSHGLPTGPTIRLHQNPTTGNWV
..........................................................................................................................................HHHHHHHHHHHHHHHHH..........................................................
>A0A5J6THE6_A
MCDMKAELLNAAGILARRLGDQFSRLHLWLYGLSGTLDGMADSAGYWDRHDA
....................................................
>A0A5J6THF1_A
MSDNNLRPIWTPADYEETLAEAAKHRAIPGAYEAQAALYAEAERVGRHRKPHVITADVEFGTKAHEMLLGIPRSKQEAEGAALIPVPVDEGRPLPYRRNPDAECPSCWAPAGDLCDPFCLSRMTPDEQIAHRNAVIETTIAELDAGDMHPDVPPWADGRHMLEKVAEYSAIDCTIAGRHRVRADPFRRVRRLRAVIAVAVLVLVLALAALWASSDAKAETFDVCPSGLSGVATPDTSCAFADSVRAAFYWQPSWTVIATSPVTGKFYTMQCGRTDTTGTGWYDSKRCFGVNDAGAVLVVYVA
................................................................................................................................................................................................HHHHHHHHHHHHHHHHHHH...........................................................................................
>A0A5J6THF9_A
MDETGDFTLTVDLPELNEQVTVKVSGWKTPLGALTALRKVGSEETALQIAKGFDEKIEESKSE
...............................................................
>A0A5J6THG7_A
MFKKITINVNRDEIARKALVWGGITLGFIASSLVTTKKPNVVIVEETTTETVPEPEAPKAEEN
.............HHHHHHHHHHHHHHHHHHHHH.............................
>A0A5J6THG8_A
MAALKMVRSVWVVTCDLCERTTLELDGDLDEAGLLEAMMAAGWRSPIYGGTFEPKCWAAMRKLNDRPKGN
......................................................................
>A0A5J6THH0_A
MSDINEGTPEHPRNWTTAHPSLRSKAPHEPAAVLRRQAEGVRGTALMKEMSMRGTQLIESLNDALEKQMRAASLGQPLHYATVPKGTV
........................................................................................
>A0A5J6THH1_A
MSGDGRRSSVGRGVGRRVHPVRPGPCLRRNAAV
.................................
>A0A5J6THH7_A
MSRYVVALVRRSKPCRRTIPVVWFSFGAEDIAAELRGIRKQLAKVVRLMASFDQVRADYKAYATELKEQRDAAIAAAEAAAERDRASLAALEAFQADDAATDAAQLVAQRQADADALQSDLDDVKGRPEPVEPEVPATDPPVPAEPSTPFPSGPSGDTDPVIPPVETPASE
...........................................................................................................................................................................
>A0A5J6THI5_A
MAHKLGGHPDPDIQKLFRTLKSTVELCESLQGKIPEETYEVLRASTLGMMEVYARATGKPSPIGAIIDDWEGRLKALGIDIDG
...................................................................................
>A0A5J6THJ4_A
MFYQVKGFPEYEISQYKVVRRISTKEPAEVVYMGGNFIKLVNSEGGYAYVPVSDLFDLLEAAKNG
.................................................................
>A0A5J6THJ5_A
MAKVLVSRQVVNEDNELFWVVVEVDETELREGEIPYTPPVTPAAPQDDPNYVPPPEEEPEQEPLFTL
...................................................................
>A0A5J6THJ6_A
MDEYPDEYDLSDPANWDFQGDDFNIFRHDYLRFTERI
.....................................
>A0A5J6THK1_A
MTTVAHRRRTAGWITGLVGFFFIIAGMLAACALLWIIVQFIWTMFLIFLQGAGPSTGNFQDPNYGRFVE
................HHHHHHHHHHHHHHHHHHHHHHHHHHHH.........................
>A0A5J6THK3_A
MLLATFGQLAKSEKSLWAFVTKQKLELAKNVTTISDLATDLASVGHYLWAVFLCSE
........................................................
>A0A5J6THK4_A
MLYDMEHRHDPALFTYGDCWRACIATVTQTPIAEVPHFVGDHYDEDQAGALLDPPAPARWLEATQEWLRERFGHLVLYYDQPRAMRPEYRAEPSAWPWVIYSGQSPRGDWKHSIVGDQIGNVIHDPHPDRTGVVGELDGVFVIVKAEDWREPVPHEDGE
...............................................................................................................................................................
>A0A5J6THN9_A
MSLVHSQAALRCTRCRLPGEALGEVDDQVLDTPAAALLSGDLRRSGAPLSAPVSAPWDENMP
..............................................................
>A0A5J6THQ1_A
MCPIVLPDRDAEWRTAIDECIAMYGEGNFCALDVQKWIDTKARIAEQIERWAGVLEYLKDR
.............................................................
>A0A5J6THR5_A
MSEYLFPEDRADAVRAIAGIVGDVALNRVQPSEDLLGSIVDAVARRLTPLLPPVPEAVPSLLIEFTPAEAMRMAEVVQQRIAHPSHNPVQAVRAGLAAVNDMRASKPAPRPSTRRPAPSRSELAAPVVKARKVWRLGVAQRGTEWIDVDGDRWRWCWAACAWQYQALDSEDWVVGPNGAGYSPSGRYAPFTEVSK
...................................................................................................................................................................................................
>A0A5J6THS4_A
MTDAEVYRWIVAHYAEPIGPRLLRVHRRVLLDGDHADLLPGDLDKVLQTVRHARACIAAAHEPVSLPEPVVRPSWAFMHLRPAARLYGVTRAQIEALIGVEVKAVRMRDGQGGWVWALNAQDLDRWARDQALVSAAATGVAYYTVTEPLGNGRTIGRGYGGGCATCDGGGCGDCAQR
.................................................................................................................................................................................
>A0A5J6THU4_A
MSAPNGNKLITVSAEARKKAGRTGKTELVRERKGNKQ
.....................................
>A0A5J6THV2_A
MDIIDFLKERIDEDETRARLAAEFIPTESGWWRFTARIITQIGTDQEAALAFRHIDKNSPARVLAECAAKRGILVQWAAATEDGEDDSTDEIASGIIIALRDVLRTLVAAYKDHPDYQQEWSAKPAASPFQARDRVTHPSRPGMVGTLEPPLYVLTESEPHFYVHWDDGQGTRVDPANLAHAEEKSADGD
..............................................................................................................................................................................................
>A0A5J6THV9_A
MLSRITPGDIRFLAVCVTVIAVCVIGLAIFA
........HHHHHHHHHHHHHHHHHHHHH..
>A0A5J6THW1_A
MPGSTPGCPPYRILDPVQRRIEVIENLIITALAAMPLAGMFLGAIGFGKNG
.......................hhhhhhhhhhhhhhhhhhhhhh......
>A0A5J6THX8_A
MIVVGGRVIDPDRCNHAEDADPSECVCYHDWRVHWGNVDRQGS
...........................................
>A0A5J6THY4_A
MANLELKGQSKEFLANTKAISGLRDDVESQKVFALIEISRSLDRIATFLEKPL
.....................................................
>A0A5J6THY8_A
MPLVGDLAGGQDFVLIMTLRHVRHGMTFRHVVSITTRKVVAVVVHVVRFDA
...................................................
>A0A5J6TI03_A
MSKNDPDDIEPGWAGLGRFLWPIAVYAKIKGWLMDKGLIRRKWKVVGIREATDAEIAEYKRLHGE
.................................................................
>A0A5J6TI18_A
MMFKPGGWYSCGCCHSAQNRHEGRAFEKREWRKELPDEIAYWTEREDSGDV
...................................................
>A0A5J6TI19_A
MTWRLVRTDTLQLVQLFVLTAAVVRGVDYLITPPGSSEVLNLIERAAPLWLWASVFIAFGLLGLAGEWWMSFGISTHRWIASYIAHAGLVALYLAVGLGALSDVLDRNPPYGFRTPMEWMFIAAVHAIFVRRRERV
.........HHHHHHHHHHHHHHHHHHHHHH.................hhhhhhhhhhhhhhhhhhhh...........HHHHHHHHHHHHHHHHHHHHHHH..........hhhhhhhhhhhhhhhhhh......
>A0A5J6TI26_A
MSTYHYLECTCHNPPLTSDEEVEQHRGTETLEKVRELVRRRDVILPLVRAELVDYPDDRYLRNALMFLNDHEHCVVGLVTEYGERESIQ
.........................................................................................
>A0A5J6TI28_A
MSATTIEQNPQMSDEDVDAWSDMLYMRDLTDALEDEASRQGVAAMPQLSRFASSLLAYALALADEDMPPWNTDRAGELLDAWHNENPAVAA
...........................................................................................
>A0A5J6TI29_A
MPVTCPACATTFASSLNIAVGNGIEVRSARVTGDSPFRDTCPNCGTSVMVGGEWAVLREGVESVFALKRGEMIIVQHALDAAITHEDLVRAIRVMEDIEGPRLSVVLEWLRNAGSNATVLDWIAIVLAAVSLATQSLPDDEAKMTPAQYEEFVTRVVKEIRSPAPEPAQQTRAQR
..................................................................................................................................HHHHH........................................
>A0A5J6TI38_A
MSRSPRIRVFDHEYNQLYDSETDPRTLEQFMSGQQQSDSNHPIDGSATQ
.................................................
>A0A5J6TI45_A
MPDHVGVLATSLERARYINRTDPFLAKVSADLELLSVRSLGHRGRIFEAIFVDPHLWPLSDELIDEYGPCLAGSGGRFYLVGGLAIKSVEEQLHDLRQAVLAMATALGAALPHTPEVRATLNALADTPPPGLT
.....................................................................................................................................
>A0A5J6TI55_A
MKLKNRLSGVQVSVPDALAEELLDKGTYQTPADYDRDERDRAAAERDRLATLAGGGAADQDDDEPAKETAAQRRKREKAEAEAEAERVKAEQEAAAAAAAAGNGS
.........................................................................................................
>A0A5J6TI78_A
MRIYETLNDIPEGVIVQETKPKVGVYVLKVEGIILVNSISNGIVSGWVRIGEATSRLIGPMKKVSP
..................................................................
>A0A5J6TI96_A
MHETWFSPGGTPFTGPSRQNVDRDQLAELYAAETSPDSSQFNALYNAANNSTLLAWSLGYRNPRVPGRIAECDALA
............................................................................
>A0A5J6TIA7_A
MRGLIERWLRRRGYVPVRKVLHGEIVWRAGEPVWVSLDVPGGQRVVGYVESPLSRLTWGGNPLIVEAIEG
......................................................................
>A0A5J6TIA9_A
MISLKILAPLIIFGAFIGNAVVAWNDMPPCLYEDGNPDGYECLWTDPDTGSTYYVDSANYR
SSSSSSSSSSSSSSSSSSSSSS.......................................
>A0A5J6TIC9_A
MKPSPAPDLSEGRMERAKKPNPKSLPKFVTVIALDPGETTGWALWNLYPEVLVYDNEKISDNIQMWTHGQVECVSRFEDDDFEDLGIAFVNESEAIGVAELVGLLRSWDGAAVVIESFILRQQRKDASLLSPVRITAALSQWLWQQRRLYFVQQPSMAKTTVTDARLKTWGFYERSGGMQHARDADRHAITFLRRCKGSNPAACKLRHKAWPHIFDEKGDYRYG
................................................................................................................................................................................................................................
>A0A5J6TID2_A
MYVRISGFDNARYERHGLQPVVVREFDGPVTYVLGAIADWKESNPHIKAIEFNELRLN
..........................................................
>A0A5J6TIF6_A
MADLTVAEAAKEVQDAKKELQASEQEISKIEYEMFEAGRRHDLAKLRVEEAERVLLEVASE
.............................................................
>A0A5J6TIH3_A
MILMILAFILLFVTSCSGSWYGTGVVTDKTHRGAYISYCGKSCFYTVPECYRLTVREYNGDEHTGCVRAKVWEDTAVGRSIVLTKETAS
SSSSSSSSSSSSSS...........................................................................
>A0A5J6TIJ3_A
MSFSKERVPVTVNGERVGTAEISDSGLLTMSVNSPVVAKSFELGIIESLSISAKIKKD
..........................................................
>A0A5J6TIM4_A
MDLDQLRQRRDELSAALKSGMFQGADAQGIWAHIMVITCEIAELEA
..............................................
>A0A5J6TIN5_A
MPPDWLIWTLVALGVFLLVMMLASFIVNGIDRSIDPRLDEKMIKAKNDALMESEEKAYAEKLMEGWLSNHWEPLDEWVPTPDQKWEDNADELRRGQRGPSRDVR
....hhhhhhhhhhhhhhhhhhhhhh..............................................................................
>A0A5J6TIQ6_A
MTRSNFKKRRAPQGFFFFRRFYTAYNDTHPNERMINMTNFNNEKIVELLKERPGRVLVTADGFHLYALSADIDGNDVVLRLDSEENLREKTSEEINQFIINKLRRTK
...........................................................................................................
>A0A5J6TIR0_A
MYMVDIRLATGEVKHARTNELPVHDDHNNLAIALAVGGALVYAAGHYAGYAVREIKESNDG
.............................................................
>A0A5J6TIR3_A
MPDCTCYWVDPKYWTTHYGAVDPATTMEPNPDRLVHFPENDPEGLALVQAIHDRKAANG
...........................................................
>A0A5J6TIT6_A
MQQDVINVTCPRCKARPGEQCGGRAKLDMAGNRIHAARASRYCEAFNLAVDAWGHLKISAENVSLGQTDPKRIAYHREQFSKKMDKVRALI
...........................................................................................
>A0A5J6TIU2_A
MAFGWRVIPNFPLYEINPKGTVKQLLDGRILKLSQNNRGYFYHLESPSGRVVAMEKTVLMNWAFPKE
...................................................................
>A0A5J6TIW6_A
MAPAQGRENAAIFNPLVLALPNWHPNGPDGEIDGFAIPFVMPPPDDELAPNRHARIDVYPDDLGRWAAILSNVYMAGAEVRTADQARALAGAWIRAAEVLDNVAKRAAAGRRPDPDGVVDCEVVEDDDEPDHVVTTHDHSVGEPAGGCPACSAGSCTLHAGPS
...................................................................................................................................................................
>A0A5J6TIX5_A
MNAPALRQWQRSLRYNIDQARADLDKMAANWHDGLLSHQSYTNGRIAEMERALELVGLLLVGEEAPDVADVLDARSWARWPEVVDYAQRHDVDTEDAIRLLVNSGLSHQ
.............................................................................................................
>A0A5J6TIZ6_A
MTTTPRKRVPATAPKPQDHKAKKSAEARQAEADGFVTIEQCGVTLQIPVGGKVPLKAYMAFKNGDEIAGTELLLGPEQWASFLEKDPTVDDFAAIGEKLEELVGKLGGLFRLLDEHGDEIEADLCRFYNLDLCDFYRGTLSLRKLGVLIRQLPANSALVTALNGGRPKWKPGDHLVADVWTLLARAYSDPDKPLPENFDHPVRAEMTAKAVAEHKKALKDEFQQRKSAYAKRAP
..........................................................................................................................................................................................................................................
>A0A5J6TIZ7_A
MRIRWPLCESCGHGRASHAPERGGGWRCHYHGRKRKGERCECMRYRGKMTADGIPVDIKQLRELMSVHSTYPIRKD
............................................................................
>A0A5J6TIZ9_A
MTTRQPATAETNAAIGELVHQHMWRRKITQTQIGARIGIGQSAVARKLRGERPFAVDELMAIAAFLDVPITDLLPTEPPPGPDAPDGGDECARRDSNPKPSVREVVAAEATRASSQVIPLYRRTEGPDPKPAVAEPAAA
...........................................................................................................................................
>A0A5J6TJ38_A
MARIGTEWAEQPDGTWAPTGEAVVVSGWTPDGKFYEFSTISDFSSFRAVYSVEHDAMDDGVTIHGDGLLDLDGEPTTNFG
................................................................................
>A0A5J6TJ81_A
MRELSQTCVAGVVNALVATSQGRCATIRFETRIADMPRTDRNGKELQESLAYWLDVTKQELQRAYTQGFGCSNATYFRHRQEDNYPDAEQIRVIANELGYDETIRRNLEVEFGLAEPDDDHKGLAQGGTTTAPFATATRRKVEPKQATKAQIAKRNPPL
...............................................................................................................................................................
>A0A5J6TJ90_A
MSTNETLHVSPTGGTKAGNLERYDLIPAGPLDLLARFYGVMGWVPTRATDFTELNSQLWLWWSGDENLGDTGLPRIVAVAAYAFSMLNCGETPPTVRADVWGPRYDLIPAEPLRMLAEHYGRGALKYDDDNWRKGYDWRLSFAALNRHLWQHWAGEPIDEETGSPHLIAVAWHAFTLCEFRVIHPEFDTRLKTIDARAARAIAAPTTDGMRAEKLELGPKDWGWLWAYVNHGQTTIPNGTDTRYGWYRGQWCYTTDSGETWTPSAADRVQPGVIRATGGHWLLAGHAGVLIRHRDRHWSPIDDAA
.................................................................................................................................................................................................................................................................................................................
>A0A5J6TJB1_A
MPIGYGTRSQRTRRLPRRRARRRQPRRQDRSRVPLRTFRPRGPSNSRTCCTRTPNDVLTTRSAAGSSLFAGLPVPSL
.............................................................................
>A0A5J6TJB9_A
MMRRAWHALRLHRSRPSCADVGCHTVFFRRCGCGALL
.....................................
>A0A5J6TJC3_A
MITGGLSLVTLIAVTLVVGGIVGARLAEANHRVNGLIAAHARDTSVDDDPALYPDEYIELDQLGLIRSTEPQCAHPPVIACTAECPRAQTQLNADGLTCSTLGHHWPDSLLLTDAANWIENACNEDPRGGEWTTSRALVAELRDRAAQFEALEATDLQ
.HHHHHHHHHHHHHHHHHHHHHHHHH....................................................................................................................................
>A0A5J6TJI5_A
MTVWLIIATLFALAIALLADPRRGRHHVHARLFARPFERRRLTVAELEARLDAEARRPRLYPRKVGTGYISLDVKTDGFDEALARALDEMAIA
hhhhhhhhhh...................................................................................
>A0A5J6TJK4_A
MAIVPDLTGRCAECDAAGGHHYSDCSVAIAAEREEHRRSRAVFEAVTGVGCQCGLCTADL
............................................................
>A0A5J6TJK5_A
MMTPAEVAEACMGLINQQKPEVARYARIILRNRLLADQELPDQELPALSDRDACQHYYADPSGGFGWPSCVKCGAPVPTDAAHSAVRACCRTRTDEPHYAWCASVDARVKRGQL
..................................................................................................................
>A0A5J6TJK7_A
MLIRKYSQEFADDGNRASLPILEMGFGINPPTYRWRSVNHPGDNGDAVTLWTDDKLAAQLTHYATVPTSTPVVATTNGVKVLKLDGVDDQLRWGGPAFAEESTQAVTLLARITNWSAGATPDLMFLNGGVIELNQTAPPRLGSWFNGSPADGGVTTTAGVITNPQDLSTSVFVPITICARPDGIDHELTVGKTHQAFTEGRTKRGIANLRIGTGASGFVGLELVEAIIWGRYLSRAEREKLPTAFKLMYPSLPML
...............................................................................................................................................................................................................................................................
>A0A5J6TJP7_A
MTETITREFQIGDYVRISKDHIAEILEVPQASHAGHVGQITELHMPGPIPIVQFSHIGGEYSFSPNELQFIARPLYEVARDIVACWKKKRPSQATIAYAGPYVEAIAGMRKPSDSYGLESGDMIIAYLLNNLRNWRGEDARRIKAELNRALDAYRDGWR
...............................................................................................................................................................
>A0A5J6TJQ7_A
MDEFEQYAVGWDAITDSNSDPADEASWQPIRAAQYDKETAVRLVHQLREVHANNPAVRNVELFGRPTPPDWVQLDAGPRPLPDAPQPVVQPAPVEDQAVVADEAPTPE
............................................................................................................
>A0A5J6TJR3_A
MDPKKADNGPRLGQIGSSEFRTLDKIILDTGVSSVIDKLTAPPETVRQHLDRIGVGFKVPMVNGRLVIEIDVAELEAAENPKEGQK
......................................................................................
>A0A5J6TJR8_A
MTTTQAIIVGGITGALLLLAVFVEPPAFMVRLFDRLVQATDAAFGRIAVYRHTGEHRPADGRVTLDQIRARLLRESVMFLTITPDVQGFSTEIRRGIERIEVVAIGGGGAGRGLVDGHAGIAG
..hhhhhhhhhhhhhhhhhhhh.....................................................................................................
>A0A5J6TJU3_A
MSDQALRDNVLAVLSLLVLIAFMAVILNAWFTGW
......HHHHHHHHHHHHHHHHHHHHHHHH....
>A0A5J6TJW1_A
MSDTTCVKCGHEVPARHFYKEYGRGWAKIWHLYCAPNRDART
..........................................
>A0A5J6TJW4_A
MIEFFTVVDTTPGDQSARGRLARQWKPSRVHSLADVGQARARRTRLTNENKGRRYDILHTVVHEGGIPQTTWLGDE
............................................................................
>A0A5J6TJX8_A
MNTRMKHTLVEGLVVGTLKGVAAALIMQPSEEKLRKRNAYLDAVALQQTFDIDTTDEEWAEYFKLMEQSK
......................................................................
>A0A5J6TJZ5_A
MTTPTPEAPKSAPKPVARPRKERSTPVRNPAFREHEGLKNLQRQLHADARTK
....................................................
>A0A5J6TJZ9_A
MSEVYRSDVECRCMDCDDMIRLGDEVVEYAGEMFHAECV
.......................................
>A0A5J6TK13_A
MLVLFFLVYTAFVMTFTLAVFNGLSFWFPVIFIIAFFIVGGNYKSEEKQSSDK
.HHHHHHHHHHHHHHHHHHH....hhhhhhhhhhhhhhhh.............
>A0A5J6TK21_A
MTVTPDTLADLLTGSAQTSICENCGGPTIEHGRNAIHVNGQYTCPPGIEGFAAPLIDFEPGEWHEKSYEAGHSDGYEAGRDDANDERHEEQYTQDDLDDAQAEARGEALEDALREIQGLIDRDKAGR
...............................................................................................................................
>A0A5J6TK26_A
MELMSASHVLSLVYESTDDDGDTFRLERALWDNGRVTYVASTVDTFGQSAFIGLSELQAVELAQAILST
.....................................................................
>A0A5J6TK38_A
MSRIGNMLVKLDSYDQAVRPSFEHRVQAAEAYACT
...................................
>A0A5J6TK51_A
MGDIRVDLDTATRAELVAEIQRLHDVNQRWSESWQGIVKANADAWVHQVTELKSRVALLEGLLNDDIQRRHEALKQEE
..............................................................................
>A0A5J6TK58_A
MRALVVSLWLWFTAPFEPVWKRGADWSIDCPE
................................
>A0A5J6TK70_A
MNVITVFADSFGLVLEGEVVLDAEEDSLIVYGDGGSYINFTRSRINGYMVRPIKEDALD
...........................................................
>A0A5J6TK84_A
MADRLPAIDTTRPVGQRFPPVVREEIAALAAGNAPVQSVNGRTGAITLDKTDVGLDEVDNTADADKPISNAVSTALGDKLNSNEVSVAATANTVPRRDASGRMKAADPNVASDVATRGWVEAVTAGGVPDGGITTAKLADDAVTQAKIADEAVGSAQLAVNSVGGYQIADNAVGQTELASNAVITAKINDSAVTAAKLASNAVTTAKILDANVTLAKLATDSVNSSKIVDGSVAKTDLVTAVQTSLDKADAAVAGNGLSLVVQAGAPTGAPSSRVTIRTS
........................................................................................................................................................................................................................................................................................
>A0A5J6TK96_A
MRRVTISLAVEIDLDRYILEGRHAGPRSAIQDIRAVAKEVIEHELKKMGYPDAVVSYGKAVSHNLTPDVGRLTD
..........................................................................
>A0A5J6TK99_A
MTFIVPPRLAALLTAAGYDLVRYGVEPYDPRPNSPRNVRRLMQDHTARPAQQRLPARPRVERCRVGQWLIPVSITQGAGDGLELRAVLTHEGREYHLASSISHTPGKHLQNVVAHQLAAQLAEHVVAEIDKTD
.....................................................................................................................................
>A0A5J6TKA4_A
MPAIPETSTDTGETMIPVELAERMTLAINEWDNANDTGIIGDVFVAGRELSNCAALILAWNTNEAGK
...................................................................
>A0A5J6TKA5_A
MGSSRWPHPRRIYTPYNEKLFQNQRRNEMQKFPLTPHQVTKLAVTGVASWGAGVVVKNAIAVTTPADLSAMKKVGVVVGGFAIAGIVGDAASRHTGDLVDSVFDAYEQIKKGVKTPTEETKTEE
....................................................HHHHHHH........................HHHHH....................................
>A0A5J6TKB0_A
MSETDTTSTTPDAEAPAGDDAGKPAEGKTFTQADVDRIAGERAARERAKYADADQWKADSAELAKIRDGEKTELQREREARVAAENDRDTERFERLRERVANRPGKVVPVASLTGKTEEELTASADALIAWRDDNAPKPEPKQQKRNPAGSGGGFKSGATGADSNSTDPKVKAAEALRRLRSGE
........................................................................................................................................................................................
>A0A5J6TKC4_A
MRGLLSGGQVTKRLPSKTGEEFEASTLYIPSRHEMTITTPKAKGYKSAHKRHARRNGLRTKRLTYTHQDHTLGTETVSTVWEA
...................................................................................
>A0A5J6TKD3_A
MPRNAIGVIFGNEKDPAGNPLALVIFRDRRAEYVPTSELKG
.........................................
>A0A5J6TKH1_A
MAAGPDGKWIGYGLGDSGLPVLNAIQKLKAKFSYAKQLVETTLYTDELVPVLVEYQLRKNVEFWAAGKKLLRTDGILDYATQVALGVVAPAPLVKPLLFTVHGTGQPVSDGPGLPADTARAVLDKWDWQPIGNYPANPFPMWPSIQDGVEELRVQIRKALAANPNRKLGLAGYSQGAIVVCLVFKYDFQAEDGEFHQAYKNGQLIAGVTWGNPMRERGVQHADNWKEIAPADTCGILDDLMVDTPSFWREYAHKKDMYAACELNQNGDNKRAICKIVMWHDVLKGQNSIIAQIAELLQKPVLYVIPLFQSLIDAGMFFAAGLNSPHAYAIGPAIDYLRSI
....................................................................................................................................................................................................................................................................................................................................................
>A0A5J6TKH8_A
MSIAEQYPARTDTNGRTWWRPLRPAGTDLSQWGWTSDPAQAHPDYDALNTCKPGRQSGLCLYCTCTDFDGRQCRDRDEASLADLVVEREAPVVAAAAERAEAYGDAWTAVVELAGGGRGVVVVPSDPQPVTSVGVLGDEWVQLGYVDETQGALW
..........................................................................................................................................................
>A0A5J6TKK0_A
MAKPVGTVLHKTYPNGKFDVAVHTLKGWVIVDQHGSYSIPGEPATANGSSWIELEPAPLKVSGAA
.................................................................
>A0A5J6TKN0_A
MANVWYIGDAQTREITLGGQIFTWNVWNGWSIPESAFTSGQLAELDADPGFLLGQTGPRALPPWTADPVTGRESVYLQTIKQIVDTLPAQLSGKISNLKLIEDGDVRVPLSFDGPVEEDYLEVFVDLLNRLSLGIRKNGSVEIPRILTKSVEFMDGNLQSFPEDRFASGTVDAAGRVAEDAIDQYGRKPDWILSRWKSRMAALSGASTLPMDIIVGGGQSNMGSTSDTFATGVDLPPVNPNVYLWNNSQIVRIADMSESSQKSFVPRAIYAFADEYARKYLKPGRAVLIVNSGVGSSGFSTTTISPAPSGYKNVLNGDNSVNQNVGTWEVQNAIADPVHLYGRMITATKAAKAAAPAGSSYVAFLWSQGESDTTWRSQAQYSSLLDELIAGVRSELGVQIPALIGSMNPNWVDENSNRKDVQTALEDTPRRVEKSAYAFGPYDLGDLQSNIHWAAQGQLARGPIFLSAYDRARWNVAATEPQPPQNLAVKRYGPNIQITWEHPPCGFTSFTLEHKIDSGSWTAISLPANSSPRSINVGLSLTASQVVSIRMRTVNSVGTSGYTREVLA
........................................................................................................................................................................................................................................................................................................................................................................................................................................................................................................................................................................................
>A0A5J6TKQ0_A
MALTFSRTALIEAAEAAIQEASDKQARWDAAAKKLIEEDRAEWMKLGPAGVRKLRDYLTAQLKANKPVDRYAVRRAVGEHDVENIFHVELSDYEIRRQLGSRPGLDTTEYIALVDMLRSSTGDEITASQLKSVGFGNLSPLFKQVAKAKQAAAAE
...........................................................................................................................................................
>A0A5J6TKQ9_A
MSSTEIAVRDADDTEVIDAEIVVDDAIEGEVIEPYVEYHSNNSGGSFWLTDDDWRALEAAGWKVDWVATSTSGRYSWNEPGAERYMGALATEARRYGVTLEQAIRELDSVTTQNSSDLGCSCCGTPHSFTLYDANGSYVDSWSPGYPTEGESYY
..........................................................................................................................................................
>A0A5J6TKR8_A
MSIKLGTTTPMTFRLGNIKPLRIFQGSKLVWPEPFTPVFLEFTTAYSQDITAFRDAGATHVDRVVLGGGSGGAGATIVANSKGGNAGVFAWDTVSLDAAPNLTVISGSVGGGGAGGSSTGAGAAGGASTSLGTGIPTLTGAGGASSGTGSGETAGKGVSSGNADSGRSVLLNNRTYSGGFGTTVGAGSPPGGGGRAASSSFSVGYPGADGKVWLYIYSIYT
.............................................................................................................................................................................................................................
>A0A5J6TKT2_A
MIDTYRTQSRTAALNLALKCHEDGHQDDGATVMETAELFRDFIEAE
..............................................
>A0A5J6TKT7_A
MPSKDYLADAKRRIALHSDAEAYALIDIAESLRVIKEYITAPPIQFTTDEPGQVQKMDVCLFPDPDEPGWKLIGQMAASGSPVYVRPVGI
..........................................................................................
>A0A5J6TKV8_A
MSGQSSSRPDVYRKTLELDRDSDYTYVDLGGVVYPFPTPEAAERFATAERSRRPGVTITVR
.............................................................
>A0A5J6TKW6_A
MAKPFVRATWNPIAQWWERDSEPLGLFSETWPTSGMTRNGRLLERPMSVPRTNASESSSSPILPTPGAQDGERGMRSVEALHRKATNGQRLDRQRSLSDLPRLLPTPAARDGKGTNPNRAGGQDLPGAIALLPTPEAKSSTAGPDYARASRPGSGGDDLVTTVCKATRGDLDWGKYRPAIERWEGLTRQAPYPVEPNTKGDPRLAARFSEWMMGWIEGWVTDLVDPHGRRRPPKDKYISRTEALRIIGNGVVTQQAASALRELLATAPLDLVQNDDHKELSHHGR
.............................................................................................................................................................................................................................................................................................
>A0A5J6TKX3_A
MSYQCRVCLTLGDERSFDQDDICVNCEGTEQE
................................
>A0A5J6TKZ2_A
MSADQIGAAVWFVVIALVGGWVLWQIGVGPPC
...HHHHHHHHHHHHHHHHHHHHHH.......
>A0A5J6TL04_A
MADTTEPTDTEATAAAPDEAASELAARMARGEALLANATGDAEAHVRTVYEPLDPAEANRKAARRTPPRKGTLQPAKYQPLDD
...................................................................................
>A0A5J6TL15_A
MSGLQARPEVLPVFSIPLGPIVAEARAAARVERQRLDDQRARGGRRR
...............................................
>A0A5J6TL57_A
MSKARNATGQMSLDGLDAGMMFVAEPATIRRPRPAVVAAPAKPAHMAMSEARRMTERLLAEHGLIGWTVTFDNARRRAGVCRYTPKQIGLSKPLMAQRSYDDTVQTITHEIAHALVGHKHGHDAVWAAKHRSLGGNGKRCFDHLDESAPWMGTCQHGKQFARYRQPKSMTGWACKCSAGSTPITWRRNR
.............................................................................................................................................................................................
>A0A5J6TLH7_A
MNDQDKQILALAGEQFKYSAAREAKARELFGLSGVRFWQEVNRILDTPAAHAHDPHTVTRLKRQRVQRHRPRVTSRML
..............................................................................
>A0A5J6TLJ4_A
MKTIALKPPKPAIVLPRKATTVPMCDSCDKPLNGTGECLGCTK
...........................................
>A0A5J6TLX7_A
MAELKDVFEQTGSRLAADMDKALLGFFGSEADLRRFAHLYVLEEIPLQVETMYEPNFNGDYFYIRAESRWRIRPKTPEELREQEKD
......................................................................................
>A0A5J6TLY6_A
MSEEWRTLPEFPKYEITSDGDVRNKWTKKQLNEVENKRTGAYSYSLRREDGSSTCRAYEGLIYSAFPELKPEEPAKPEKSTRSYSKRGLWVDIPGFPTYQAHPDGIVRYRISKRFREIHIQGDRKYVKLIDEYGRHRRYMLDTLMDDLFGKEAA
..........................................................................................................................................................
>A0A5J6TM50_A
MLGGGVVSLCVLNPSGLFFSESVRQADEPTPGRWNWPPRN
hhhhhhh.................................
>A0A5J6TMC4_A
MPTTAPAIIVSIHFESPADDPLKLPRPIHLTATNQPFAVPKVEQRGGEIGDAVLYGLTSVYDNLPDITDDSEFVDRYTLIHQCSDLLISGFTYETDRYRGWHLVAAEDGEMATYAMTVSRVEVREA
..............................................................................................................................
>A0A5J6TME6_A
MIYDAIAEALYKDWQTSDKELSTSWEDAPANLKRVFFRKAEIALEVIDTFKPVA
......................................................
>A0A5J6TMF7_A
MSKEDSWLVKIRRYDGSESVVVSNVTEEDARLAADTYNEDIQSDLYYAEKWDRKKLEWPPYGSLTELLDR
......................................................................
>A0A5J6TMG5_A
MAKFKEDQLIVVSNHPAIRSEYVGRRGIIKQVLPAVEGRTQTYIVDLFGRREEGINPNLALLGIYFREVEIELEDATEVPEKELTNIKALLKDIDTEIKDVQDAAHRLQKWGFVDQGTQASYAAGTYSRIRDRFVQALKEDGVDIEQ
...................................................................................................................................................
>A0A5J6TMH4_A
MCRSFFFGTVLNMNRNKEVLVWMLIGIIVGGILHMTVKNQMELNDLRSSITERLSWDFETCTDDYTEAVKRSRVYEAWEVTDIRQSADKFCFYVKKGK
SSSSSSSSSSSSSS..HHHHHHHHHHHHHHHHHH................................................................
>A0A5J6TMI4_A
MARIIEWVLYVALLCVLGLLAGLGIYVVLNDIIG
...HHHHHHHHHHHHHHHHHHHHHHHHHH.....
>A0A5J6TMJ5_A
MGRLMAVYYHNEDRRRNAELKEKCKKVIEARIELMFEAARVLSALRDRMDELMLDGDDAMYSSSRDAVWTAAHRVKDNHDFLSRREINDTYLGNASSGMLGEYIEKFGLPDKV
.................................................................................................................
>A0A5J6TMK3_A
MNFAEHPAVKYAKELATEFNSLKRDALRLSSDPEVANMLINMEYLVGQQKKLIKLLRNDSEKLMTVTFEGCEEWLDFTMSDAVLLKIRELNAILKKKIAKTRRMY
.........................................................................................................
>A0A5J6TMK7_A
MDYAIDVLQHRKSGLLSELQQKQNKVGVLVFFGEDTEYIQEAREELEDIQHRIDSLDSAVAVLREAK
...................................................................
>A0A5J6TML0_A
MSIIGSIIALVVGILLLAWTTHIVLAILGWALIIAGAAYLVKNLLDNRNRTDL
..HHHHHHHHHHHHHHHHH....hhhhhhhhhhhhhhhhhhh...........
>A0A5J6TML1_A
MNTKAEILAHARFLMEKHGLVNWTVKFVNSHSFAGMCIPSFEHSDPSRSRGRIELSWNFFEVFSTYDKINTILHEIAHALTPSPKQKLSNGRTRYIHHGAEWKAKAKEIGCSGDRCVRPEAARPKSKYTGICPNGHESRRQRLTWNAKHATSCGKCQPKTFDPRYMFDWYENGVLVYSQKRAKIETNIISVPANTAAASLAKDTSDWDRQAMLIKEVLQGVR
..............................................................................................................................................................................................................................
>A0A5J6TML3_A
MTTYKELVGVVLGAILIFLLAVGALMGIVTVYENARAEQTKQRCLETGGRPVPWGNTYWCR
.....HHHHHHHHHHHHHHHHHHHHHHHH................................
>A0A5J6TML7_A
MVNQKRIDRSAEVVKEEAKKSLHYINSHSTSKVMPAVLEADDEILFGDEAVERAAEALEAASEDENASYEDLVRAVVKALRDEDPEPEENK
...........................................................................................
>A0A5J6TMM0_A
MSNVSYKVAQMLEEIAGRRGDRAVTGIPTATNMDDAEKIDKLYQEEIERQLKPLRREIAAIKRREETYFNHGALEEMVPWFDLSGEERESALAYFGDDND
....................................................................................................
>A0A5J6TMM1_A
MDINKMMSRSMNAMVIVSIVWSLILTAVVVAAVVAAVTLSAWFWIGAVVALGMAIASWVGSWMTYNNRKAIKESRW
.............HHHHHHHHHHHHHHHHHHHHHHHH....hhhhhhhhhhhhhhhhhhhhhh.............
>A0A5J6TMM2_A
MGTRLTHQVTGVTVNVDDATASELLGTGAYADPDGDEQKPRKLTAAEKRQAKADEKAAADAAAKAEAEREAAAKAAADGVTTEANALGAAGATGSASTDTRTGNSE
..........................................................................................................
>A0A5J6TMN0_A
MTFEPTSKTGRLSKLAYEAAADGRTFTAGEAIRTLAMMWSHNKNVHSDIIGSVESMWQSYYAVRKMYGLHVDQQWSAYYRGLPFWQKRKAKRTEAEWKSNRRTQLENAAETEILSIIDEADYRRIYGKED
..................................................................................................................................
>A0A5J6TMN1_A
MRRVCRESELDALAQGTRLRFVGSGVGLEKTLGNLWLVDGHKGVWTAEDIVRNRNPMEVLDSEN
................................................................
>A0A5J6TMN4_A
MTASVITKLEANTEDATFGRTPYRLEIKGAPAHGVRVTELMDPNTGQKSVELIVPAPDGSPALPLSTMDAVARRIKDGARVIAKAQGNAWRRVYA
...............................................................................................
>A0A5J6TMN8_A
MTIDPSDVHYRIVETLADRTKVTAVCVQDFDYYDYGDRFVTDRLFATERQAQLFADRINNRPWKIKMLHLDNAQVLEDAANAIAEENPLMDEATDVSGWLRERAKKMQWGLI
................................................................................................................
>A0A5J6TMN9_A
MARIEYHETPAGPHEFGDITTTIIMNEEEWDEFMNRPRRVCSNTLIELMKEKGKGK
........................................................
>A0A5J6TMP0_A
MFDYPVVSTVEEFDALLFGSVILDCRYRQGNGLRPWTKVDLRWGDGTPNTKQWASFNAKYRDADMLLNRRGRGQKYWVIFTPTPDMLYVPEEEEEENDNRSE
......................................................................................................
>A0A5J6TMP4_A
MNLGVKMLRINMSAIEGAAQTVRQYNDVTVLVEEGQWQIIGEPKVLAEFEMTLAVELANKGFQHKLDMEDVRNEYVDLLDVRREGQSYLGEPTWFYDMEVIGDIKAHEIREL
................................................................................................................
>A0A5J6TMP6_A
MSPQPLRPLRTLTDRALCVMVGMALAQIADDSPKYRPGGLCQVLDEMRARDTYIATLTDLGPNMSEALMAREDDDRMAAALHRLGDAPEGSQQPRHLRVVR
.....................................................................................................
>A0A5J6TMP9_A
MDEFFAEMGGEERTPVQKAHDAGYTKGYLAAEAEYRRKDGLREKYAQDDFMPLWEKMLKQEPLTVNEAIRVGQEVSLVFEKNVTNGSLLLHLYEMLIREYNQGKRCSVCCRHSSEGHDCATKC
...........................................................................................................................
>A0A5J6TMQ0_A
MSAYDRLRERLESTRGGFLTDLEVSVSDLEELLDEVGSGYEYAVQMADKWSGKAQDLSVVDWMSEEEARKELAYCLKNNKLRMEMGRKLFNTFALVRRRKAGEIEVVDTARQLP
..................................................................................................................
>A0A5J6TMQ3_A
MDLSNTMRQGNVSLVRFTNESREHKVRIIFSLFILIASLFTISPANAQPASPAPASVSITAPEAQLTYDSPTVTTSPAPQVQVPTIPAPEVGVSVSCEEDMPCWDCETMGNLQCGPATSSPALPICEEDMPCWDCQTMGNLQCGNPASMDAWASYDALQLSPETHEGLSVEYVETLPTEPNSDSLTSSQFAVPSTTSTAWHVFQYVEIFTA
SSSSSSSSSSSSSSSSSSSSSSSSSSSSSSSSSSSSSSSSSSSSSSS....................................................................................................................................................................
>A0A5J6TMQ4_A
MNAILGGLGAGLLIALTILAVGLTVAAWVAIAVALVAIVWGGVDYVRRHG
..HHHHHHHHHHHHHHHHHH.....hhhhhhhhhhhhhhhh.........
>A0A5J6TMQ6_A
MRAGRTRSGEDPMKLISRTPYFDSLAEAEDTMTDEQHEIFTFVVGVANRLFDADTESADYDEAVRQGMDDHGIALEDIEGWTPPYLG
.......................................................................................
>A0A5J6TMQ8_A
MNRQMPSKGCDPLEYNGWTKSVRTARRTVKKMKNVNPVGYQIAKVILILTKDSRDRVLNPEKSVFTSAGSIVGGKKEDWVLRA
...................................................................................
>A0A5J6TMQ9_A
MALTEEHKVKVGAGFYVEVVGLGSNVILNMGTETEEWGQLGMTQWETFQVIQKLAEVSGLSTGETLRGGIIVDRPENPRERERIEELSAKFTNGEWEFEQLDPAAQRAVMFIVNTEFGRSND
..........................................................................................................................
>A0A5J6TMR2_A
MREVKALLLECGRPVKDEESGDDWRDYDWDHWGNGCPGWQETGQSEVVESSFRGISLMTLTHCRCECRMHPHVTLGLEFYRALHRA
......................................................................................
>A0A5J6TMR4_A
MIELPLAVTALLTVLSPYITAFFNRVNWSSETKNLVSLSVSIVISVLYLLMTGGIADWSQLGIVIPAVYGLSQLVYQFLLKVSASKFEAATTKGAVIVSPVPDSGTVNITTEESIKAGTEPVTAHPPVEIAPTPTEIVTTTPAKG
....hhhhhhhhhhhhhhhhhhh........HHHHHHHHHHHHHHHHHHHH.........hhhhhhhhhhhhhhhhhhhh.................................................................
>A0A5J6TMR8_A
MELSEEKINEFLRRSRLGMDVKKEIVELVLNEPGIAMTEVARRLEVPLPSVRTGFGYLGIDRNVTARVKAEGRLKAGEAELIEKIRAGAGRGESARVIGEELDMAPHRVSYIMKREGIVKAKVQRHGRATDYNMGCRCDLCRAANTERMAKLAIDRQARPEDIPHGTESGYVNWYCRCDECRPVGLAKLRERTTVPEEGMVRVGEIWTGAEIARVYTYDDTAREHALALGRSVHGVNAARAVRGIRRSAQKARTPERVGL
....................................................................................................................................................................................................................................................................
>A0A5J6TMR9_A
MLRPTTTPTKVVVVRAGRTRSGEDPMSYDTLAIVTKHRVDEVKGETALDAMIEAQRTYGQITWTELDNHQAKGFWVDPEGNKQRIAAMHPELADAMQALQLADWVHGNVA
..............................................................................................................
>A0A5J6TMS1_A
MTETQTILQTLAKRLGDKNISIVKDQSSIDNLEKQIALYQNSIETKRSEIEKKTLEANLISELMGEAEELLKEHAKLVEYIAFLVEKYSKFEWRADMPFSEKLESSDYPEKTAEKFKIEDRLKEIVKQANKAYFRR
........................................................................................................................................
>A0A5J6TMS2_A
MKKIKFDEIEAGMRIRVARTDGDTIVTTEGVAHHLADDDAPWWNAWLTGAGKTLAVRIGRGTIWLLEDGEVV
........................................................................
>A0A5J6TMS4_A
MNFKVYRHNYGTTTVMNAHPQVEFTRTHVIFNEQRDGKLLVAFKSEDVVRIEREKSGN
..........................................................
>A0A5J6TMT1_A
MDKKLLIEKIETKIAEFHETGELYDSVVIDGLRIALDIINEE
..........................................
>A0A5J6TMT4_A
MPPKAPNMSLRGVVSTDDAVQYGCVACLALGLSAPAENHVAYMWAGTSYCGDHLKAEWQKQVAHA
.................................................................
>A0A5J6TMT6_A
MALTHTPKEMFNNIDYASGRGDRLSGRVDAVAHVGKLMQGEWTEEFVADLQAANLDETDAEPAYIAGYEEAWNAIFNLIYGLQPNELHKQLGPFV
...............................................................................................
>A0A5J6TMU3_A
MLELPTTASPQEDKMAHMLTIKDLEERLDGTYYTGPLEEAKAFIRKECFVTEATYVREGKDKVAVLLGLNGDFVTWDNCNDYGVGDTSEEAWRYALGGEFGPANDEFSAFPLTHNHAEAVRALVAYHFPEDQRLDVFYSTTGPHAVVADKDGDLWQVFPDGTLKHYRS
........................................................................................................................................................................
>A0A5J6TMV2_A
MFVVARTTPRRIHEVAAYLYGGQTIVRTDIPVEFGSVVAIVESAHGLAGNMLADRLSSGMIGASKFETLAEAEEYIRTELSGEL
....................................................................................
>A0A5J6TMV4_A
MASDLYKIGRLVNNSRFVTVVEAGMLKYAQSITLGGTLTNEKNFAIWVLKNPMAAENSMIALVASDQAVLDATVIEGEYANAENVPDSAVSAVIAAKWSLVATKFPASTPQ
...............................................................................................................
>A0A5J6TMW2_A
MNVKLIRNIVDMTRFASSGVEFSQVYGFDNGTKMVVSRNSMIRGAKAGFMGVLPYDKAGNQIDERAEHWLSAEEVAEKMAILAEE
.....................................................................................
>A0A5J6TMW3_A
MAEHNAPLTPARLEKRRELVAAKVTLNGERAVIGGVRNAFATVTSLESGLSCEWAWETVERIVKRDGKFKS
.......................................................................
>A0A5J6TMW7_A
MSNNAFNGAVLVLTDASNAQEIADRVAAGYFPESEYHYRITESTPKHLPEKLSNSIDAELEFAPAGSVVLTVYPFAGSSL
................................................................................
>A0A5J6TMW8_A
MGWLASQEISTHNHSLQRTQGGGEVIRALCVLIAAVASGSAGAALIVGTATTFGVALAVAVAAGLGADLAGHR
.........................HHHHHHHHHHHHHHHHHHHHH.....hhhhhhhhhhhhhhhh......
>A0A5J6TMW9_A
MKVFYTPVINGEYDFRAQRRMKDRTDNEAYAIVQKVCGDAGVDRLDEFGSVKVFDIDPDGETRGYWTYQQDDL
.........................................................................
>A0A5J6TMX3_A
MEITSKLPVRVLTLALQILNQYRARWAAYEYSCELDRKDGHTPHYCFHGTSRWTDYDNICGQCEDHGNYWDYETYARLALDEAIRRHQQTKEREALLIGLMKLGAPADKTFALGEWSQELMKL
...........................................................................................................................
>A0A5J6TMX4_A
MALPTNKMSQDALFTGQGARPTEKSENERVETVNATTGEAQVTENTENKRVSTVVR
........................................................
>A0A5J6TMX6_A
MENETSETIKKIQSNIEEMEYQWNTESRVQGNRLEWMFNSYKASLNLLDKATRYIDALEKGQTARDLELMLKNEEIHQLQQEIERLKGE
.........................................................................................
>A0A5J6TMX9_A
MAKYNQGVKVQNIPALSAVCFAVFGIIMSIAAVFLSAPISATAAITFSLFGVVLAILSLRL
..............HHHHHHHHHHHHHHHHHHHHH.....hhhhhhhhhhhhhhhhhhh..
>A0A5J6TMY0_A
MCRQIVHPTASEQIAPHWDSVGIDLCPGERLGFDCTLPSGRQKGLMTA
................................................
>A0A5J6TMY3_A
MKMEKVDYGDIRKGDFIVRASRFRGEIFTQSGYAEYEDTLEMPLGIIRHYWYADDKQTLALIDRDRGIDMKYYPEDCDQFYRVSLTY
.......................................................................................
>A0A5J6TMY4_A
MDKFFELLGTAGYPTGFVGIVLMILFWVRKQESGLRTEISGSLQRLTTDIEAKTEELHEKEEEIDTLRKERRDAEDREDKQRRRADAAEAKANDLQAKLVAIEEQLKAIKARLEENNHE
...hhhhhhhhhhhhhhhhhhhhhhhhh...........................................................................................
>A0A5J6TMY7_A
MTTITSELTAHRGGTVTVEKEQDYSAAAVFFNTGPDGASFTKEDAKKFVQEIARNAGFNVKIGD
................................................................
>A0A5J6TMY9_A
MEFLIILLPLVMLSFPFYHIVLPELKTRYSGHMEMRRNLLQIRSVGKEWRELKEHQEMLAEDPIALEHYERKRQERLKAHKEYDKLLWDAQAPEREAKLKALSEKIEKERLERIAIYEKETQLQIAENLDTLRQKELNYYNVSQSYGGNMLNPTQRLADVSTVLREEPSTNSRSLVPIPSNTIINATGWVHGQRYGGTDIWFAVKMGTYPDGKDYYQYVWAGACTEQHTGGLHNFNEYEEDTYTLRSFDGTADRTYINRTLIKKEYPPAVEEGKSKHFYQNSCPSHAESNVGDLWFDTSNGHKIYQKAPSHVWKPYTHPSLPSSKEIETYKDIQKAKFYLDAGANTNTLNATLITASHISVPKEEPIKLVAPNSTV
..............hhhhhhh...................................................................................................................................................................................................................................................................................................................................................................
>A0A5J6TMZ0_A
MYAVSGGVPFGPSPYFTKERRTKMSEAMWVVETFVKEGDGHKSVGTALSFGDPEWAVESSAEVHDLGEIVHHTLNGTVFYERGHVTLNRYQK
SSSSS.......................................................................................
>A0A5J6TMZ4_A
MKIETANEATITSNLPQGDVTPMTVDMEGMGHVMNLLTNLYQNPKLAVIREYSTNGLDAHRAVGQTRPIEVTLPTWDTPNYVVQDFGIGMSRDDIKNIYVKYGASTKRQSNNQVGAFGLGCKSALAIATQFTLVTVKDGWKTTVLFTKTASGVTDSNIVNHTETDEGAGTIVKIPISGSVYEFNNEANKFFQFWDEGLVLVNGKAPEPIYGSLSKVENKETGLTAYLKVHSYGGRNSYVIMGNVPYLIPNEEIEASLERVGVRPSRNMNQISKYFPVEIGDVDLTPNREGLMFKDRTKDVLDKYMSFLLNDLETIAQKEVDKQTSLDGYFSVNNKWKDITGNSYQWNGKDVPHYITLDEDYRSIKRTSYGSASHQIGTRFSLTSDRSNITTYLVKGFSAEKYAKLNAYISPFMAAEGLTNATFYITEDANFFTNEWILLDEHLTIIDGNDIIEKGRAQRKKEREEAKLLNMPSTKPKMKYPVVDVEGKTVKWVPYDEIAEDTPYLWKSDLNSTSTSDLIDSIYGQLDYDRNLSVYQTPLMDQFKSAVDDVKHFIVLNSVRNPEALKRRVKKTYSLSTVFEKLNETLKETMTEEVSKAIGLQDSTVVDFLKKTGVDAKIDKVLDKDLKNAILPSEDLKSDIAKANKLIKILRVFNFWSIDTKIDYSKSEEIVKNVKKKYPLMDHISAYYVKGKAEDHVITYFNAVHKEQQKSEAVSSN
.............................................................................................................................................................................................................................................................................................................................................................................................................................................................................................................................................................................................................................................................................................................................................
>A0A5J6TMZ5_A
MAEYELIAYLAEKGSPPVDSMLFGSRPDDEWVYKLAESANLGDFKYKTYAYGEPYLNFDNGFIVVRKHIPYKKD
..........................................................................
>A0A5J6TN02_A
MHLKSTLSRLPAALREAKASFLASLLQPKPKRTHLMTFVNPKTPNPEGGFIYGDVWIQPTPSNGNIVHYFRNGEWVQIFS
................................................................................
>A0A5J6TN04_A
MVRINDLIRIIVPSRGRPENAHRLLKRIQETSTDGLYLTFAVDSDDPTISDYPSAYTVEVSGGSMVQALNEIAVRNEKYSGYVAFLGDDTLPHAGWHEKVTAALTSQDNSIVYGNDLIHGQNLPTSVFMDYNIVRTLGYMAPPNQKQLFVDNYWKALGEALGTLQYVPEAIIEHLHPIAGKAPSDPSYDRAYSNDRWREDEEAFLDHMADQFPKDVDKLR
............................................................................................................................................................................................................................
>A0A5J6TN05_A
MTTKRQLPTLSEDTVEQLQTLRKTDKTAFHAYVKALRVAGWPLRAIAEPLKVSTTAVNDWEKKYTPDTLLPPVEALPLVEPKERVNRSKVYVLTTEEETELASLTNQASTVRRYTDRNAPSREAARRLESMLHTYRERGVSLTKLAAACGVSRTAIAQRLKKWD
....................................................................................................................................................................
>A0A5J6TN07_A
MTVFKVKVSDILVGRDTVRVGAFVAPSPDQTFQRCGELTLTVKEGLLLKKLVEEPDTGYEYALLQTRTSDGEDLINRLVWGDKREAELDLKLMAGSTGFYRYRIVKRRKAGPIEEA
....................................................................................................................
>A0A5J6TN14_A
MANPPNLQYCKVVGNFKAFIADNQDDDDLPDFVPMSGTGQIWPNVTMTKNTQVGYKSTYFNSPISIIVDEDGDLSQGGRKYINVLAESANLNPATFNYTILLNMYAQGESISRTYGPFAFDIVPGGEVDITDVIPVSAYGGNPIVQGPQGEPGDLVGVTTGSWTGAVTLNAYPQTYLATLTGNVTSLALPASPIGLQSGTITLVLTQDATGGRTITWPAGVKWPDGIVQQPAGGPNTVSVFHLMWTGTQWIGMLGGKSFA
....................................................................................................................................................................................................................................................................
>A0A5J6TN15_A
MARSNTTLLPAAGLEQSPFGILSPATTTYHQSADYFTSGFTYEVVDAGVKIGNGVMYGAAQTPATTVIDNTDSTERFKTYYPFDIQATIRVSTFGTTPEEIKASALRALDLVTQKAIEIEFWNGDVAQALTLDNDNRYLAGAQSIDLTPTPGTGIKPRFGLAVLEQAIANAPLGAQGTIHVPRDVASVLKVKADGNTLRTNLDTPVVAGVGYSRKGPDGTNAPAGHAWMYATGPVTVQLGAVNVIPEKVNQSVNTRINEIEYYVDRPAGVTWSTSDSFAVLIDLSLDYA
.................................................................................................................................................................................................................................................................................................
>A0A5J6TN17_A
MYYLTFDGEGKLPISDNLDIATDVFEEAVENNDWQPALVDEEGVVLVAWDSGNGWDEGEGYTIIIGPQVDREWNREFRDYPDRIAEENEYRFGDWRL
.................................................................................................
>A0A5J6TN27_A
MEWMPPTAADYAARDAEVARQIAEETAREVRAETEALRLAEFKLKCLGYLAQGIIDFDRCPQYGRDIQEILKFTAEDMREHDRDGGWMEEAV
............................................................................................
>A0A5J6TN30_A
MKLHSDFEGIRKLLESVGYDSDNPEGEKITEAIIAVGLTLSSFNLSQEASQTVRNLLSTRGFADLGTLPVEFNEDSWQEFDYGNVGIGDYVRVKKDAYDSVTGSRHNGLVGRLTFVKSGYCSVEYIGLGTGNTMKHAMGKLQSLKRSVQ
.....................................................................................................................................................
>A0A5J6TN38_A
MAGEKENVAIFNPLTLPLPVWHPDGPDGTVDGYVIPFVFVEQRLTGPVENRRAQFRVYPTEFGWRAALRNCPDHAETAEQARAFAAGWIRAAELLEAEALRAAKEEALRRGPVDDDVVDAEVVDDDDDEDQDAGVVLRGDQRVRVLYGEHAGREGRITESTITAGEPITYRVLLKPDDERKRGFETVPITDGALEVLDDEVAGCPACSRGTCTLHGEASQ
............................................................................................................................................................................................................................
>A0A5J6TN41_A
MSGFTSRVISETVLWKDYETQTFETGRCHIVKEQTSMSVSDKTVSIYEKKLLKGTSKNGVVWHKWKTMRSNHFSVKTGHLEHYSRSGRFFHNVTKSLGFPYPDKQEVHDAINLLLKNNGLKTIEKFEGRAIFNNSYPLFENFGWNATYSRGIPYMRSSDIQEFTRKLFGKTRYRKDLVRAVAQTTNPEVLKNAYWMRGFVPIDWIIKYLNANRDSARSFVKLPIRPGFRNMTMNQRKAVVDYLSNPMIGDLYFVEDLLKFASDLPKETVQSVKMKPSTLYEAHVHLSRELTKIRTDNTTIEPTKLAKDILKIDWSDTGFTMEPAKTLHQVIDWGTEMNHCIGSYARSAAYGTYTLTGLYRDGKLFGNAMFEKRSCVQIFGKNNQPLSDEVLNHVMDKLDRISFRTTWGVPESLKDERKSKLEKLEQEVLAQPWLDPVPF
.......................................................................................................................................................................................................................................................................................................................................................................................................................................................
>A0A5J6TN43_A
MNMIPEELDPEYVRKRALFALEMMQTKDRFSPGLIRAILEGKNVSLDTI
.................................................
>A0A5J6TN48_A
MKVSMFRVEKPCGAGPYVGEEENELLKHMFTVHGDADHLEPWDDPMLGEIYPDEVCGFATLCALEEWFAGYEDPLTMCGYSIVVYTVPLNAVRYGKKQALFIKDQATAVRTMPMF
...................................................................................................................
>A0A5J6TN50_A
MAIRRISVPKIGGGRAWGNALGGFRFQHRNRLGEFALSGQKTNRERYLDAIAKSRRRGKVAAARKIKNPNATTPHGKAAMKSAAARATNGKKITAGLGIAGGTVAAIGIIRTVSGLSPFFDISRKNFRIGVKPSVDLGRNFKLSTIHSIGIERTGDDLFDKAIKRGQEGVSVGTRRAFGNGSRGDLAVGIADNITGRQTQLKVAGVKLTQEGGGAGSARRWRYSGGNSSGKAAVPGAPASAKNAKSKRKPGKGAHTVTTTAKGKPAVRGQRRKKKAKAASQKRRGRSYTK
................................................................................................HHHHHHHHHHHHHHHHH..............bbbbbbbb.......BBBBBBB...................bbbbbb..........BBBBB...........bbbbb.....................................................................................
>A0A5J6TN53_A
MSTASATLGETMTQTREAAIYTAYKAAVKRRRGNDYHSPEVMAIVDVSEKLGISAILVMNIVKAREQKK
.....................................................................
>A0A5J6TN60_A
MTNPTVTGIDLVLKLGAIGAPVSPKDVTLEMWRQQLAVAEASERVNGRQIRLLHAQRDVIDSQLAEVTRKQDDATRQVLDAERAIRDLTAPIVVDKLDPTDAEHRARAWRGQAGEIWQWYDGEHEGPAFLWTYEHPASGVRPAGGEVGGPFTEVPS
............................................................................................................................................................
>A0A5J6TN63_A
MIKVVFTGSAYNSDTEEEFHGFLDPKWSMWTLHELESDVRTWTFETEAEALEFIESEIGSADSFDGEDFYAADAKLNNETGETFTYHARLEVI
.............................................................................................
>A0A5J6TN64_A
MSKPSKPDYQLEFVYRKSKFKKAMWTYLAVWLVLRILRAVLYLTVGITYLASIPAAFIFWASGVCFGFAILTIIIYRRSIKVEEIDREVERITNKH
.......................HHHHHHHHHHHHHHHHHHHHH.........hhhhhhhhhhhhhhhhhhhhhhh....................
>A0A5J6TN85_A
MTNDTLVNDLDAFGSAYATMRDLGIDDEIIFSFVTDFSKRFEDGKPKPNVFYRIYMRKDGKPWGVHSNIPKFITFADAKKYLLDFYRPFEYDHDLSISDDILNLNFWANRYDIRKVTERN
........................................................................................................................
>A0A5J6TN90_A
MGETEILGNLHKELRLDLWWHDLLGQKPSFDNFDIDKAVDSIPRTEVKAAKAVATKFQNVLSYTEARNQWYLWDGRIHTPCEGDGIAIKIAKLFYDAMSNALEFIKEYNEKEAVKIEASGSATAKDDAKKQRAWYDKGEIAKHKNFRDRVSGDAGLNALIRVMKTECDVDSDYFDNDQRWFVMSDFVLDLDAIRERGLDGWTMLSHDPSRPVTKFFDASYDKDANLGHWDKFLEYSIPSKASRDYLQIVTGAAFMGESKLRTILNLHGPPGSGKSVFINTMFKLGKAGAGYSCMPDSKSIIKVTGQNFEQDSFKGRRFIGVSEPPMGDSVDNEFLKKFTGDEWVETRTLNVKSSGWVPQGVLFVASNKALRINTRDKAIVERVQMIEFPVEFESGPGIPIHRRKVAGLEDLIMLDRKRVLSWIITGMLKFIAAGKQLNPPAEVIALQSEVVTDASTALRWVEDYIEDDLLKINPDEKAQYFIPVKDAYFRYQNWVAMSGEKRPLTLKFFVQDIEGKFGGVIREGGTKRFRGITVTENYRRMYGGSGIQALNSGF
..........................................................................................................................................................................................................................................................................................................................................................................................................................................................................................................................................................................
>A0A5J6TN98_A
MSVIFLGGALTLAFFGGFMLLATQHAMTEPLEADETPTDRSVTAVIMSCIASFVLLSAFHYIKLAYGL
..hhhhhhhhhhhhhhhhhhhh..................HHHHHHHHHHHHHHHHHHHHHHH.....
>A0A5J6TN99_A
MPYQEQTEKNAAYIDIRFYLNKTTEVYTDDEGKTEEEWSGYEVNKVERRKLKNITEDEAADLGESFAQMDSYQLFFVNQVPYVVSDGTTAKFRS
..............................................................................................
>A0A5J6TNA7_A
MSTIGTATVTVSPEIETEELLHVTSVALVANTSNWRKVVKDLIGDEPVTYAEKSKKDTLRRFPIVTIMSTDKEALDRVLTKAAEVE
......................................................................................
>A0A5J6TNA8_A
MTTTQKWFVLVVLAVAGLGYLIGMSQHDMDVQKNKFQMECVQSGGTVSTIGITTNLICNKN
....HHHHHHHHHHHHHHHHHHH......................................
>A0A5J6TNA9_A
MREKLKQTYRTAWRWPEAYGESKDLIYIGRALTIAVPVGIVALSFFTTIATLGVTLSALFAGAVAVALVFLTIVLFHEEYPTVEEYETHEDRIKKFFHGFPSYTDVPLIENGDREWIAYGHVDPFRFVSAISIILECVSNDPDEAEHALWLEDRVEHTYATFNHPSEDFWNEGITICTVDTSKCFPITRVKDD
.........................HHHHHHHHHHHHHHHHHHHHHHHHHHH.hhhhhhhhhhhhhhhhhhhhhhh.....................................................................................................................
>A0A5J6TNB7_A
MDDLQQPQGYQGVSLVKVWTLVGVVAVGSALAGLVNRSITDLTYWDK
..............HHHHHHHHHHHHHHHHHHHHHH...........
>A0A5J6TNB8_1_A
MAWNISTAKRRALVKLQLRDKNGRWIEMGGGVKWYSSRLKKNVSGTVVGSRGNKALVRLDKENPTHEPALVAVTARSITVVDQKASLDGTPTNKSAMPSKNNESVPSKGDVDIAAAPAPQDEDQENIEDFQSENPEDYTAAATEDGYLYVGRKDGGFLYVSARALKVGDEVVAPSGAPEEKPYSIGRGWIKKKAVRIDPDGPGVGKVVSIAENRYALVELPEGVTVNGKNTVTIGMANSVVRATGGVKAKLDSTYRANGEDRDWTQGSAGRKNTQGLGDRVSPEEDAQFRKDRDVAKKRNENQIAEVQRARSQNKEVVANAEVGDELTYEDSDGSITYRKLDDNQWGMFTNGKPERGLQKMEDSEVALDDNVLVRNDVDEEADESELDAPENTQEESAEEAPKESEEAPVEEEPEAEQEQEEKPALMSFKATDATLDEVQFAIETQEADGTDPGLSINGRNVDIHDYDKALWTLNGPLDIHKDNMMNPEDFSPAERTKKRALIRNFQKMVDEIEAEQEKSAADAESAPETGNDSESTDAPESPQEAPEKAAEQSYNENGLTEEEQNQLNAYQRLAQKALDNYEDIKAEQYTEKADELLRKGEERKNAPEPEPQQEEEISPEPEEAPEAETLVSKTLGEPGAERVLEKAIEENPDSGMRVNGKVAEVTDIDKAQDFLRDLVNDGRRRIAESNNPATKIRENRLNREFEGILSRVNNEQVKRDGSMRPAKFIRDKQEQEEQQPQQEQNSDTVEETTPEQAPEQEETTPEPTPEPEETPETAPEPETAPEEAPKPAEPVKAEEENPLPPDVERHAPEALEGEKYAPTQQQQDVIDAVLAGKDTIVQAKAGAGKTSTLEAIARRIQKRNPNEGIIYIAFNKSVQLEADDRMPENVESRTGHSLAFQAAPKWMQARSTPKDNPKVAASIIRRPMDIARHFDIKHSDELKADKKVDLADDAVSKYAFSADDTIGLQHFDQDRIAELPDGLKNELLRIANEFWQDRNREDGVLRLDPDHYRKVWALNRPDLRTAGEGSGLKTSPNILFIDEAQDTPPVLAKVVADQNMQKVVVGDADQAIYGFTGATDYLSKAEGDVRLPLNNSWRFGPEVADAGNRFLELLGSPERVVGAGPKSEIVNGMEDPDAILTRSNSGMVGEILNEMEKERSIAVPKNAKAKLDSIVDSVKFLMGITKYRPKNMDEDLAKFDNWKEVVDEAEETKNPALTKITSMVAQHGIVKIDKMVQRVHTLGNEGQGKPGEVFKDTYLKQEGNLAYLTGKTYDNRFFIADSGFKLMDDPTGAVTKFGKNKGQPKKVWGFRGNDAQREEALQKLYKHAIFDPETNIRGRADVTVSTAHMAKGL
..........................................................................................................................................................................................................................................................................................................................................................................................................................................................................................................................................................................................................................................................................................................................................................................................................................................................................................................................................................................................................................................................................................................................................................................................................................................................................................................................................................................................................
>A0A5J6TNB8_2_A
EWGRVKIGDDFRGPELDEETGETKLPDPEELRLYYVAVTRAEKALDPGSLAWVYDITEPNGGDPKANAPETNAPEQNSDSVKEEAPEVTPEPVRESDPEEAPEQDQPVEETPEEVVPETPEEEAPQTQEETPAEEEVTPEEEPEVVPDEEDAPEETTPQPELTEDGYYPSEQERVNELEKLINDIYSNRAEGNVKLLENELDDLYQIGERRQKGEVIPETDLRDRYKEEEPADEVEPETTPEPEPQPEVVEPEPEVVEPEPTTEPEPEPEATEPEPEVVEPEPQPEPATQQPRPSNGLDQGGLTAPERRRANELERWINDIYTGRGNGNVVKLENELDDLLRKGEQRLKPKPAETTPEPSKPAEKKPADVAPKTEAPEKAPAKEGTPVTEEKPTRTRRSFKDGGKFVVASDGTEIRPNTKALHKKLGEVEIVDVVPSSGRVKYIDPTTGATKSADAKLISGKPDAGASTPDSPEATEPTISPDTPAGTRVFDPEQGQEVFISNNGQRVARGARVRHSKKGEGVVKAIYPGADGGASVRVLWDDGTENRAKGTTLDGLDSPSIYDTPVDNSKEEFDKVAKEQIEKATEPDPIPEDPEAEEELPKGMKPFDPPKYRTSPFDLSRAIAWGIKEFGMDDWQSGLDLNKTITKTNTMDREVDALRDRVFSGTATFHEASDYFDALEKYFKGLHKFSPRGGFDKSLKHVQIAQKYIAADIADPSLEENWIHTNSSARHSEPLKDWSREDITLPDGDADDMLWPMELGSVLRSYRTGTVVSQLDKDGDLVGTFQKNSKGQWLERDRDGSYVGAGSTFPLNGRILENFKFVVDEPNRNDSKWTTLGNKDVTLGTNPRDGLFDKLPVGSVVEFGNGTRTKIRDDLWKHDQTGAITNTPKARPIRVEKAEGVEVEEVIPVGPDTYDEIKPGNARNKLLKDAPEGSQFYIYNSPEAIWTKEGGIWVERVSGMKTGKTVLTASSEPEFNDKDSWGHLLMPNGVKVDDLLDLSLDSDRFDMESYDGSVDFSNYDHTTSKFNPISEVATSSFEPDDLYTTLNGKKFHVGAIVRDRNGDDVGKIAGVLKDKILVDFRNTPVISNGQNTRRYMEEDEILEHGLTPEFTPDSDYNQEIDYDTLAIIKLVASLKARYPGLQVSMKGMDIAAAREMARTIDRILTKYPQLRHSLNKITAEDFGSFNAAGVSSNMANSQVPFSARNLSFNSGIYDGAKWRKTIQNNGDGNYLVKVPEGREVEYIMTHEFGHSLDYLTGNISDDKMLELISQALGRKVTKNDKALRDELIRKKMLTKYSTRGLPEFGHMPNSTGGHDVFSIELAAESFADVEINGVNARPLSKLIHKEITDKLKEY
...........................................................................................................................................................................................................................................................................................................................................................................................................................................................................................................................................................................................................................................................................................................................................................................................................................................................................................................................................................................................................................................................................................................................................................................................................................................................................................................................................................................................................
>A0A5J6TNC3_A
MLGDREKELFWIGFAVLASPFVVAWVGFAYYQAVFGP
........HHHHHHHHHHHHHHHHHHHHH........
>A0A5J6TND1_A
MARKIKSFISSTKKTEEELEPITFELIEGETFEAYPEVAGAVTLEFIAATSGDDSSKTAQGILNYLEASMDAKNFKRFNAIIHSPDHKIKIETLSDIVSYLIEERTSRPTEAS
.................................................................................................................
>A0A5J6TND8_A
MKIGTKVTVERDEKKYPVRGTWRWYRGKKGVVTGTAGGEIGVSFSGGKSADAYFHSYELTERK
...............................................................
>A0A5J6TNE2_A
MFIILDTDNNDLRSRVLDAMNTDDRHITNFDETEDAGDVYVPGSGFHVLEASLQVYPKTAKRRWIYLRHAALGTRLYSDTEDKHNPIYAGKLPETDEEIRRLILDAKFAESRAEYFKSFGVNYIGRTNLTPRSIIVLDNKKNDPYHSPIDNETLDALYTSMPDDWWGSCGLVSSSSTKKLTKFMEALEETVPLAFSTRSITKLENMGLEYGKVGTPKPTQEYGISLRQETTKFSWLA
.............................................................................................................................................................................................................................................
>A0A5J6TNG0_A
MQNYSADVIRAAIADLPADDTVVAAQRKAANLPNVAPSEVHELHAAAYSALTGIDVDPKVVQIVLSLHGAVQRSQLNRDRSQYRGRTVASLRKGAETLAENLSTVPAELPGAIAARNAAPAPAPAPAPTSKARRKAPAPK
............................................................................................................................................
>A0A5J6TNG1_A
MTAERKIKGRIAEASVLKHFVSEGHDVFTGYTDNNKHDLIVFDGENLLRVFVRYTSASTNVSWKVSLTNVYRSKTGPVVKFFEPEHFDLIAVYVAPEDRVVVLDAKIENTSGLYIPKMNPEPKPRPTKIVWPSNEELMIMLESNTYKSVALDLGVSVSGLRSRLRVKNSN
..........................................................................................................................................................................
>A0A5J6TNH0_A
MVNKTEEDNFKEFECMDCPVNTHYIHEYYMVQFDLWYSVVPSGEGMLCIGCLEDRLGRELTTEDFIEAPVNYGIFGMSDRFRARAGKKFTDHIETLEAQLEG
......................................................................................................
>A0A5J6TNJ2_A
MKWSVSLTNTKVKEKMTYIHDLLDLDELAQMMDDKRISKQVHPSLPISIYNYTNRAQFMNKWTKAERVCRGLIIEDGTGEVIARGPEKFFNYGQTGAPDIAMTDHVTVTRKEDGSLGIGWLYKGHYGIATRGSFTSDQALHATKNLTKDDKANIEYAEERNITRIFEIVYPENRIVLDYGTRDELIPLGTVSNNTGLILYRPTTVLKHEYKMLFSEALELPIPANEEGYVLDIHNVYGMVTGHVKLKGEEYKILHGLLTNTNSRRIWIQMAARACHHLIHTEKAWANLGGDPEDFKRVNVEEDFLESLLSNVPDEFYDWVTRQIDRMQDQVDDWKIQAESLATILKGIDSDRERYEAVKHHPLCREILQFAKTGNFDTVVLKSWKLVKPAGDETPFKQIED
.................................................................................................................................................................................................................................................................................................................................................................................................................
>A0A5J6TNJ8_A
MNKTDAQRNRLNFSLRSQFFIDLGYPAAVDACRWIYENEIDDIPEGMQIDHLCENWRCVNPYHLEPVTVLENNQRYRSTRSSWTLRDEHGIIRGRKEVMS
....................................................................................................
>A0A5J6TNK1_A
MTALSTGLSCNVFRSSLGDCTNKGATSVATAVTLVGYIAPGESTITELPRMDRPHAVSDRSPAVVMVESNLRGALPHLVPLDVVRGGCRPMMGGNHAGGDSRFGKLIEQVYGGPKCVSLLPVHDRIES
................................................................................................................................
>A0A5J6TNK5_A
MKEMERMDANPNASQVLAAKAAIEQARVTKQTEKALSMFADAESVEQVCRYLAGFASVAWSKPPTGEFDPDTANMAAYLAEKRLEEIIRDRISEVINGQLADMLEQAQAKINAFPDIDADPYAFFKPGMKVRLTESEIVGRVLTKDEEQPHLVRVDWDNVHNPSDEVGLYRGRDLVIISEGNDGDH
..........................................................................................................................................................................................
>A0A5J6TNK6_A
MGTTRARNIGVADTVENRSLNLIGKPDGPMKYIDEFGFEVGTFTNPRTDLYRAKARTEFGTLMHHVPPSKRGYYRPDQCADYDPDEFEYIVDQKGYALCTRKTKSGKACASRALHMSWVCTAHGGALHPLDKAISEERALMPTKDGVRHGNQYLPDELVGRMTRYQKLVHGIITVEDLDDEELARGQCRDENGRFSGKPPKAIPKDIHDALVRRLFERAREAFQAELLPAIQTLGELARSDAVEPADRIKAASLVIDRVMGKNAEVIVHKQDAPWEVALKTITGGSRAESRRARGLDPETGEPMVDAEIIDEEDEYVDIDSDEPGAVPDSGVIEWTEEQREAQQDLAQWGEENQPDEELPGEAAQRKAEEAKNLRDRLKEARRQRYSARNRGLDSVEDLPYTMKSKKNPDGEGYLITLTLDLDKDPGRKRQSGDFG
....................................................................................................................................................................................................................................................................................................................................................................................................................................................
>A0A5J6TNL2_A
MAELTGEKIESLLWDNGCEARQKYDEETDSLTITVEDFAGSVITISEAWYERDGEWYVDSDTLVLEMFTDGEKVAEDLTVVYSEEELVQQILKLGGEN
..................................................................................................
>A0A5J6TNP0_A
MYGLKPLKALSEATAIPFWSLSIYGAEGEDGGDGGDGQGGGDDGGDDDGGDDGGDEDKTDFSAISDPKERRIAELSDEAAKARIAKREMKKEHTAQINDLNKRIKDLEKAAKGGEGGPEITDEIRAEIEQPHVEKIGHLEKFAYRQAIENAILKESVADGTARRVWFDTSDVIANLDMDAIDFDLESGSIDGIADELNRIASAKPHLVKEKGKAKKKEDDGQQSRRGASGRQPGGAGAQIHGMDKSRRDELGAKYPVLNRR
.....................................................................................................................................................................................................................................................................
>A0A5J6TNP3_A
MPKTPDFRHLVVEDTAGFLRRRFGMSEVDAKAEAERQVDALAERSEQGYSDSLGLW
........................................................
>A0A5J6TNQ4_A
MIAGFEEFLKWHAAWAETLDQARAFVAFWCDDESDYDLILAVEEALEVTHV
...................................................
>A0A5J6TNS8_A
MNNSSILKFYKSGSIGLILTGIAQIWLGFKGGDPALFATGIATIAGVALPAVAGKRLDGQIKDGTFEGPVELSPVDQVINSLPVIVQTANDAVADLQRVKDAATAVAGATPVIGPLAQEAIEAITKQLKI
............HHHHHHHHHHHHHHHHH.....hhhhhhhhhhhhhhhhhh..............................................................................
>A0A5J6TNT7_A
MAQVYRNAGRAAARHVETRRRVRRVARGVEHRARINLLRANKSERITATGYFPAFIDSAEKGESVFIYLNAPNPVALEFGHMPSGVFAGTDTKAPEGLYILIRAAYASEK
..............................................................................................................
>A0A5J6TNU4_A
MRANQAVQTGDKVRADIEYQIEHYLDNGDLLPPRGWPYEALTIEIAVALLKDEDPAAAIAAVWAAFESDYPGQ
.........................................................................
>A0A5J6TNV4_A
MINFRAPLPYLTSTLGEGERNSHTCETPAGRPRSVGRSGVAAWS
............................................
>A0A5J6TNV5_A
MKFALTNQDQKQGNAALLIETTEALALQILKAAEDIHAKDKKRRDDELMAAVKGSWQKRMTPPFVSPYL
.....................................................................
>A0A5J6TNW1_A
MPHGKGLCKCHSNLKGRTIKAKHGPGICKCPKHQTRETLYRVDFQEMFGDGPFPCGEKKLGCGEPVMFNECIIDHVDGNHKNNDPDNWQPMHKRCHDRKSAIEDGRGSRVIGMNAHPSNSPESRAERARIQHAKNQ
........................................................................................................................................
>A0A5J6TNW6_A
MEAPTLTGSTRPPLRRGLVVLTSQQAMVLNSQQIGRPAAEG
.........................................
>A0A5J6TNX2_A
MAAARRPSLKASVCKCGDGHVEGLQQTKINFLPVSVRVSSKAK
...........................................
>A0A5J6TNY1_A
MKVVSKGDALSALNEVKRGNEKFSITGGPDRVCDVTVYFVQVWEGESVDYRDVMFANRNGRVSVYDYR
....................................................................
>A0A5J6TNY5_A
MPLTSVARALGDTEVEPETLASHPSWLFAQKVTVPTREPGLSVTVLVCCRSIGVKDTDKWYAPVAEEILHAPRLDVLMKETRPDPFMRFGQHRSDVYLISPVSDRIPQLNMSLAALKEFVFTDYKKHVDIQGTHDLSESC
............................................................................................................................................
>A0A5J6TNZ1_A
MSTITFTDYAGDTAKLIRSQDGESIIIRNMDRDEGTAVYVYLDPEQQQQLVDFILEGKK
...........................................................
>A0A5J6TNZ2_A
MTEFNIGDKVRFTNKNHPDWVGQEGVVEKIDRLVYYRITKASTNWDLVPYFPELNTVGNTVKVSLWDLEVIEPANSEPESAFKVGDVVRLTKQGGSKDRMPFLNEGLRATVTRVQWYRRSEEFGYYLDIPGITDLDYLEWVDCFEFYGGDFVHESELKNASLEALKKAKPGTVVWDEDGDKWVRVSRKKQDAWVFIREDSADLKDSVFIVPSEELRGSFAPISFIKP
...................................................................................................................................................................................................................................
>A0A5J6TP05_A
MKNYKKMIALAALALVMIIPITYAAANDSFLLAVILAVFQLSCLIGCWYLMTKDR
.....HHHHHHHHHHHHHHHHHHHH....hhhhhhhhhhhhhhhhhhhhh.....
>A0A5J6TP09_A
MSKRECVHVVEHSPVTDVRPGWAVPMSTIDLRVFYPLSEGGFSGAVTELDQAYYKARDELRKRYEEFTSE
......................................................................
>A0A5J6TP13_A
MLSKNKKVIELYEAGEYTEPDGTRWTRGMDGWMHDFDGGRIVWPHYLFVKHIEKEFPDE
...........................................................
>A0A5J6TP25_A
MLALVVDVLSQVIARGFESLPAHSKSTLRLDLERSRQMTKTGVPSNSARNVHASKRITVGKDFIAPDLSPVRLVDSELDKGIPGWTDLDVKLGSNAMVDGGKDRAAAEEAARISVGTYVPRPATARREVSRKRPTKRRWS
............................................................................................................................................
>A0A5J6TP31_A
MEPSKPVEEWDTPDLVREYANVRVHAALLSSSSCEGLNAEQKAWKKAVSDELRKRGVL
..........................................................
>A0A5J6TP38_A
MLKVVMWVGNVLVAVGTVIIMVLGVSLLVGGQLQGLVPLFLGIVSVVSLIGMVRETIRA
..HHHHHHHHHHHHHHHHHHHHHHHHHH......hhhhhhhhhhhhhhhhhhh......
>A0A5J6TP46_A
MARTMFNEDPDMKIFRVVVEAMRRDGEVDVDRSEVLGPYTSKPTAQGVLTGRKKDLDEMIVMSERNENVYNNPRPFDVVSYKARIEEGFTVWEAVRGSAVYSQA
........................................................................................................
>A0A5J6TP51_A
MESVVIITLPECGAKVQHEKHVLRHGFLHLCRTKCEGWDIGQWMQYQQIMNERELRAQQTLYKKQPKHYPGPQHKHNMFLSQWWTTEHELVFICDWRTAGCKFEHRISRGLWQRQTINGLRARLARQAVAPLFKAIRERAEDE
...............................................................................................................................................
>A0A5J6TP62_A
MSDHGFLPLGKFSRARDSILHFMCISEWDNGDSFGDMEWGAYHWKVSNEAAEVSMENEEFNSLMAEWLEFNPEVTDSAELRAELVGHFIVTETTGGFVAAVLYDDEQDRDNALLEASNHYERWHEDEPTMGDYFS
.......................................................................................................................................
>A0A5J6TP70_A
MNRKTAEAVLAEIKTRFKGEDFTYGPNLRDCDHEELSEGSWSIDWEDGPYEWAYGYVTEVPDVFVEPIFSFVLGVFDA
..............................................................................
>A0A5J6TP77_A
MNKLSYFPEEWQTVEEKDVEAYGARDGWIYCIRHHNKDGGMVPPMEAYAVVVGHDGDVIDWCHTNDPQELTLWARSYQK
...............................................................................
>A0A5J6TP84_A
MKMTVIIEDGDQIITTVLYKVDDAVTHVRHRDHSIRMNADGSFPPQVSKIDFCIEGVARFDPEKGNFLETKREKKDA
.............................................................................
>A0A5J6TPA6_A
MGWWIALDVVLYIAAIVTMIYGLWWPAFICFILALALTLILSGGKSDLPDFFEIFD
..HHHHHHHHHHHHHHHHHHHH.hhhhhhhhhhhhhhhhhh...............
>A0A5J6TPB6_A
MSEISTSYADMSLEGESFANDYHWRSTKAKKQLRDRFGRWIAVGANVRWRADGQEHAGIVTSVVDGKAYVDKKNLDGTISQTILDANSIRVLATKARLPQSLQEFYDEGNNFSKAMENPDFNAAVEKDGKASIKREDGYALLAEIQEPRKDKGNNILYQLYAPAGVSLGQYTGDAKDSFDDMVEENKSGADTSPTGGEAPAPTGGESAPAAPAAPAGGGVTASGEEKPYRVPEAVRAEILASLSADIPEEDFAVASRLANDPTVSLSDIKWIHNFFCSHETAENLRGGYKGKKWASKIVEPLIDEETLADHPKYDFDDETYDYFAIGDEEGSTVVNDIIAVKYDTGEVFSWGEEGFTLVPGLDLTEVDEAQITPIDEITALELVKLIDGETADIDLLNIFPEERNLFAMAESEMDFDEIDRAYSIIAAGAVGADGYTPLERSSNAKRQRRGAGGKFGEEPDQVATVAKQAPVVKAKLPSPLPLVADPAARIAEFISSAPETPIMAAGEPVQEEPAVDGDQAAVDAATGPTDEAIYFAIVDAVDKTAVLDAVAIVKKNGAPEAWIRSQATWAPSPDSLTALQGSTPPPVVELKQPEPLKTVLTQIDDHDAGADTTPTPEAVDPNAKVIDEETGVVASGFALEDGSLPIFDTEDLKQAVTASGATTDIFVKAHIRKRARALNRMDLVPEAWREFSLAEIGELTATQNVYGPYGEILVASGVPGIADTPSDFKNAAKLKAYWTRGKGALKIRWGTKGDLTRAHKHLTKYVGPERAWGLAQNYHKSLFGVPNITHDRATGQYVPRRRKK
.....................................................................................................................................................................................................................................................................................................................................................................................................................................................................................................................................................................................................................................................................................................................................................................................................................................
>A0A5J6TPC0_A
MAYKNNRPHTATAWEASSKMGWSWWLLWVVLIILPFYMVYLAFVLDWKALIFSAFFAFFWLAVTVRMGRMLGEHGFNPENENKTDG
......................HHHHHHHHHHHHHHHHHHHHH...hhhhhhhhhhhhhhhhhhhhh...................
>A0A5J6TPC6_1_A
MAIIGSAYVEIRALDSKLQRDVDKAVSKIKDVNLTLQANVNLKPVRDKISLLRAELKRSPLKFRAEVDLDRVMDDIGAAYELYDENPLELQANVNTHNVATVLEDIKSRYGNITSTVQANASTAAAEAQMAAVSRNRRSTVNMGLKLDPSYQKALKGLGYTIMGAVPGDKVKAAILGTAGNFESLAIAGAKTATVFGSISSVIGTLGADVLTIGADISHALKIVNLAPAVFGMLGAGIIATTLAWKGFGDAFDKDAKKAAEALAKLPPNAQKAVLALRGVGGAIKTATQKAYWEQMGDSIERLHDKFIPALKKGLEGSGTAMGKMTKEFVDGLREAAAKGHVDKMFAGINKGLTNMAKGVQPVIESLFQIGAVGSKYLGKLGDKLGQAGIDFGKFIDEADKAGKIDVWIKQSIATFKELGSILSSSGQIMKGLTLISDASGGKGLDDLAAGLRGVADTVNNEPFKSNLITILSGARKGAEALGRGFGKIASTVGNASQSVGIFLELAGQVGGELLERINDVFDGTGIGAGFTTALNGAKTALSSMEPAFRNLGKVLGDLGTIAGTLFVNMAPGVNQLMDTVAKVVAELKDGLIAVIPIFNQFVQSILAVAAPLAVAFADAIGNIFVAFSKLPGALQTVLMSLGLFLLFKNKFANFFSGLGTSLDKENNRTRSTFGKIADGARETSKNVRNSFQGLGFGIAETGRLAAQGFGKNIDLVTNGLPGKAAQAGRDFKAGLANGLNMTSEFNGVGQRFDALKGRISTSAQNASSNVRGAFSKLGNMLAPAGGAVDNFVRTTKAMGDQMHYNLAPARDAFGALEKQAKTAGRNAASSLGSGLKSGLSGAMGLLGGPWGVALAGATMAVGVFAEAQANAEAKVTNLAQSLDQQTGAFTGAAKNMLANDWLDIDASAWDDLWRSGRRNMEELVRDTGINSAKVTEILSNPQGRDAWVDNWKKIRDAAGEGKDVNEQLAASVGMTKEQLAGLSQTDLNEMTRQFEDAANTAKKAEERVRAVAEATGTSTAAAAQLAANYDILSSSTASVDQKVS
.....................................................................................................................................................................................................................................................................................................................................................................................................................................................................................................................................................................................................................................................................................................................................................................................................................................................................................................................................................................................................................................................................................
>A0A5J6TPC6_2_A
ALKQNLDLLNGGMQAARRSGRDYAETQLNITDGIKGIAEANGATILANGQMEASFRKTLLAADGTFSTTTRGAIDFSKQMDTAASSILTVGMAEMEKLTKAGAKPAEAQAAALKSMEAPMEALRDRLGRLGFDAGQVNGIMAQLGLDPEKLRGALVLETGDAEKNLARFELMKAAFTQGNWSVALTATSDEVKAEMMKIEEIRKAYETGGWEAVVDVINKGGPKIQDFLLGLTEAKDKEDVKKVLDAEFKGKTPIAEAGKALDGWNRTPAQIKELKGTDKASEAAKTATDGVKTFNGEKLLPKYFKGIDETTPPLMIAKDGVERWNALTPAEKHLLGYDEASTAAGAAVDALGVFDLTNPVPKSLRATNETQPAVTSSQTTMDTLKGVTRGLYGANQAAAGKAAAQGTLNSLVNVTRALFADNKAGIGKSAAQLVINALTGKTVDLNANDKASGVVDDVNRKGIADKSFNIIGVLTGVSAAVRNMLGMAVGGIMGGDGIQKFANGGFSGSNVSSFAGGSEKHVAQIARGKWPVRIWAEPETGGEAYIPLSKSKRPRSEKILEQVAKMFGMTLVRTKAYANGGVEGGRSSSSSSSSLSSSNISPVLLNSIAKGMMKDNTNLNKIGEYVVDGIIGGVNNKSGKAVESMTTMAGSLEDAVRTRLDIHSPSKTFLALGKYIVDGLTLGLKTNAGGVHKQISTLANRIYVAASDIHKATGKSIGSSLNLLNRQKTLNGAWKKMAAWKYTDQIVDYYQKTGKTGNRTLADIARAREDVNVRLASAQKRLKDLQSARADVYKEVSGRMKGEFKLGTSIVGETNPYIPQMKFSDVKNYTTGLASRLKTFNSKIQALKKKGVSAGLIQEVASLGSVEGISVADAILQGSSADIKGLNSSYASIGTIASQVGNTAADGMYKVGIDAQAGLVRGLQKDSASLTSAANKLTGQLIAQVKKNLGIRSPSRVFAEIGVFTGQGLIKGMDQIQGEVDKRVNTMINLDPRQVDVTGTVTSSNTATSTPQQVVNMTINPSTGMDEQAVGRAAVKELNWQLLSR
......................................................................................................................................................................................................................................................................................................................................................................................................................................................................................................................................................................................................................................................................................................................................................................................................................................................................................................................................................................................................................................................................................
>A0A5J6TPD1_A
MKAWELFDKMLKSSHAARRFDAQVPGAIHREPDCHGHNGCTYPDPHHHGFSCDQQCSECWGLCHPDCPANESIKKEK
.............................................................................
>A0A5J6TPD7_A
MEADIPNQQSRHLSDKAYAEFLQLIDDKDDQEPYKFF
.....................................
>A0A5J6TPF8_A
MVIEIYGDSKCIGRKEMNMSIVNGDRVKRISSGETGVVKDADIGSFAKYSNVVFDGTEERALCLTSDLEKVGESKFKRGDKVYWTGTGEHGMAVDDQIGKTVRVRWGMGNRQYTVDSFVGGMKLMEEVAPKRLYKRGDRIAINGSGEVTARVVEDQGATSKSISVRWEDDGKPGNVWEEKVHLLEEATGAVTSRMNAIDATEAYLKELTEKRDKLNEEIEQVEDMLVLLTKKK
.........................................................................................................................................................................................................................................
>A0A5J6TPG1_A
MDFITVTPRHTIHRAVQLTEENLPEAAESLNGKLENGILSFTISNHTLYGMAGDWLVIFGTDVHIFTDKYYQRNYDPVELTTNW
....................................................................................
>A0A5J6TPG4_A
MLAIEKEIENGLKNGYSVIRFKKHMEKEFGGKPDWPEIDALLKEAARIRAHIYACKGRWAELEDVIFEIEMGEDVSAEDRKKVKDLEMKIIWSCYEIFKVSNTFRDLRGELDVEDDDVPQRKSKGNTVEYNYEDHLE
.........................................................................................................................................
>A0A5J6TPH1_A
MSTETFKVGDEVEVTAGQFAGAHGAVADFDPEFHSVMRIETKGGIAFAFPDAARKITKQQAVVAKPSTKPLQAKRR
............................................................................
>A0A5J6TPI4_A
MLGNYQKYEVTVKFTFESEVFPEDPDDVYELAQLEEKSVATELNISFPGIDIKELSVAPVIGE
...............................................................
>A0A5J6TPJ2_A
MEFWLERGYKLNGSTGQRGVWIISKAGKHAVGRDNEWTGQIELVSAEWHHTLEDAQSEVMELSVVNV
...................................................................
>A0A5J6TPJ6_A
MSEITEQIQAKLATKIVAKEKAETKVSNITTQISVYESSLEKLAQKIESLKSQIVTFEGNRESARVDAEARTSEVDHMTEILERVVGAEAEREILVERMQEMIAADVWMPGMPEEDRGKLQRDPEFKKIRDRKLYLDELIDAAPGDINRIFYSRGEVSGYHKKGEELASD
..........................................................................................................................................................................
>A0A5J6TPJ8_A
MEEETGFTTGQHVVAELDDTTIAGHLLGKTDDGWVLKVTHKTKVIPAALPDGAEEEIAGILEENATWRLRMFMLQNRVAGALRMSREEMVSAGVTLIRGDLLKDVADTHILKEMLSPVTTFVSNDIVRTMEVTDDRNMDALLSNLDFEPELDLEDGDNDEDSAEAPTGAE
..........................................................................................................................................................................
>A0A5J6TPJ9_A
MTEEAAPKKAQINYGAAGGTVPPTSGETKPEREPVKCIIDSSEIKRKKSLGRKLKENFGGDDIRSVIGYVATDVLLPKAKDAIFDGGAEFLHRMVFGSARNPNMPNSDRSRGTNYNRMYVSPNKGYASPAPQAQPQASTLIGPNDYMDFIFPDRGRAEETLDQMLELVSHYGTVSVHELKAMLGITGEFTDQKWGWKALGNASVERERDGYRLALPKVVSLD
..............................................................................................................................................................................................................................
>A0A5J6TPK4_A
MLQNPFAPQPPDEAVTESASNSAGKNSPAEQGLTVPMAWKPTANEPVPVVRCTATASSTGKRCNRWSLRGTTVCKTHGGQLPSVREHAEAVVESARLQLMGMADDAVAYLEELMQPGVADAVRLKAIENVLNRSGIKEAVEIKVEHSNASAVEEISKRLNVMRERIEAANAEEEEILDAEEVDEVESEDGQETADREDRDEDS
...........................................................................................................................................................................................................
>A0A5J6TPL3_A
MTKLDKELLHNFGNTYHALASAQVPHSTKVQLVNDLWDKIQAEIPAEKAKETPKAPEMPSPPCGTSTFRIYFRPSNTLWSTKHFLTYAAARENLLNHYSETSNRLTANTSAHNYWGLNYEIREEFH
..............................................................................................................................
>A0A5J6TPL5_A
MTPVSVSSSRSYDASLNEIFPYHAKVTMEEGQELASLLSRGHKHGPNLEYEYYPSFALMMNFNGGGRLGGKVLWMSDAAINLLQAHEDLYELIITDHTAPRTWTD
.........................................................................................................
>A0A5J6TPM1_A
MYEDIVKENDNYRVKLVLDEYPEKPYDEGATPILSREFRGYGSTWEEFNDAADGFAALLNRVWNEVPGDGEENIERYLRIFHGAYSVTWDSSEYNRYVSFDTAEWREKVGLTDEYMEKVGKDTLDPSTLSEGSLKEVIAWAEGEVYGIIEERKLNRTVTKVYKDPKTGEEVKREESEGEYWETEEAVWGYYGRDYAEEEAKSIFENNK
................................................................................................................................................................................................................
>A0A5J6TPM3_A
MTYPTDVQEDLNAAKYLLNKHGFAFKIYGRDDVIRVIFDNYGTLPESQYEAIVKHVMEGEDWPTMSDHTNDDENNLIALVDGTKNDHPEWFQKHPTKAELDVVINRHFPNRLLTFYMEDDNWDVAAVEDHDGNMWRVWADGDTQKYNV
....................................................................................................................................................
>A0A5J6TPM4_A
MEPEHAFPPTPLQGRYLRVSPSNSILPPSAAEVKTKNLQLLHSVWTCHRP
..................................................
>A0A5J6TPQ0_A
MSEDNRAPKPPYFKHVKFGLYALLLLVLVGWMYMLQLKMDAQSATNNTKTLAESGANSQFCDIYKQDDFCKKIKEIAENPTQDVAEANPPQDGKDGQDGRNGQNGAPGRGIQTFDSSTGNLVVKYTDNTVQNLGRIVGKDGQNGKNGTNGAAGAPGRGILAADLKDGALIVSYTDGSFQNVGNIVGPKGDTGATGAAGKDGVDGTPGKDGIDGKDGAPGKDAIYPTSVDSDLSGNVVISYSDGSTAQAGKIILPTVEIFTCENDTLTFKLTNDTVKTVRVDCSPDIANPPSAPQNNPATTILP
..............HHHHHHHHHHHHHHHHHHHH.............................................................................................................................................................................................................................................................................
>A0A5J6TPQ1_A
MTKINLAPTTKEELTEKLQRYYLTLGNLNGLHIKDPDHDRFCEEITSAFIDTLTTTDTEPAAKGKPIGYVVAYTHKDQPLIPSESLDRFYPTLTAAEKAVETALLSSTSYRILPVHAS
......................................................................................................................
>A0A5J6TPR5_A
MRTIEFNDIQVGDKIRQSRTTKEGAVATCTLTVETKLGTEVRGQGLKIAKTSQINIYKDIKLELLERPEPKEYIVVRVEGDGRLILASTDILTLSEAQTKITEFTNMPGFFGRKYAAKRLTDVPPPAPWF
..................................................................................................................................
>A0A5J6TPT3_A
MLDTIKSKLKHFWYLFSEDMAFNKKMHGWLTLIWFAAAIPISIFLNSSLPFVVFISVYAVVGFHWNIWFNTKIEKRHEDHPVADEIMEKLDKETDVEVNSTTTKEEVTITSEK
..........................HHHHHHHHHHHHHHHHHHH..hhhhhhhhhhhhhhhhhhhhh.............................................
>A0A5J6TPU1_A
MTEQKPEPKPEEKKNDDKTLFGLINAAASMLEGVTAPAKPEYKRPERPAPSPRQAAKTAAEEAKTKRHTDRHAIIEAAAIQLLLDLRSKGLVESDESISIKLETDVEHQFVTLNTKFTTS
........................................................................................................................
>A0A5J6TPU4_A
MAPSKKLVDELANISSGKTHWAKDDEGSPLCGTSLWGSLSGTIDDPDYINCVTCKTCLRMIKKRMEREE
.....................................................................
>A0A5J6TPV8_A
MNVELLQDYDPETGEGPKAGTIGTIQETYKGEKDGDDYYDVLFDGFLSEGPYYCKADILKFDEDPEPVI
.....................................................................
>A0A5J6TPW2_A
MAECFEVDPDDPRQLAGLQKIEEGIMEVSMALFEGDNIDNMMPVCWGGRGRTHRL
.......................................................
>A0A5J6TPX1_A
MWFWWVVLFTVLYAIIGWVCVPVLTRDAYRRRRLAKPKETEEASRLEAASQAWADAIFWPVYITQHLSLTVLDRDRQKVLDAERTQRYLRELETKPSDDWQSKFKDLTDEGG
.hhhhhhhhhhhhhhhhhhhh...........................................................................................
>A0A5J6TPX3_A
MKKLVSTVIAFALLMIATVFFASPAQASDIDKKSPVCQATGNGTYHLISVNENSLVNGNGSISGINANDVVPPFDFNFGGSNYGHFAGHNWPSEDIGKAFMAGCAGKTTEVTPTLASPTVQATCVNVQGEKPVAPAQTDPNVTAGEAVFSNGVWTIEYSKPENITHNTPITFESFVWAAMRPVFNGVQTITVLPAGPGDELWDVKTGSCRTPDTGGGISNTALMFGGIAIGLGMVFLGITSIMKRRESK
SSSSSSSSSSSSSSSSSSSSSSSSSSS...................................................................................................................................................................................................hhhhhhhhhhhhhhhhhhhh.......
>A0A5J6TPX7_A
MLFETLIQVALNNGGNVESYYFLASDYGLDTQAGRDAVADAIDSLIADIPGAQVYAIVLNVIEEQLRPNGAIVTRQRQVQAAPGDYTPFWDLLGPVS
.................................................................................................
>A0A5J6TPX8_A
MENTEEMTKEKALSILSEVAYLMGHAEGRGEDLSEYEEDHLVAYNRAKKYGATSSELERIYQNGHQTGKLAYEKKAGTLSRFFGMAEKKDSTPKEETTASAPAPMLHNALERHPEGQVRVYSKSGKLVMGTSVSGYLAELEEWRGKPEED
......................................................................................................................................................
>A0A5J6TPX9_A
MTKSTQWADIFAPVMAQGREIRTGQAALGQAIIDAIETKTSLVAQASTGTGKSFASIIPIINAIQKAKKAKKPFRGVVSTETLTLMDQLYTKDLPFLASLYKGFEYRKLMGRSNYLCLEIAEQATIGDMVLNGIVAKLKTRQSNLGIGERKDVERVIGRELTNEQWAKIASSSQFCPDNVCSGEKCYSTRARSEALKADLLIVNHAILATDLDMKISSGDGPLADGMLGQFEVLVVDEGHQLEPVLVSSWTKELTERELEQMAGSVTEGVDLARAAASNETIGLVANNAMENFRDVLANIKKYFMLLEESTNGEWKDSSTALSLKYPLGMPSGPLAYAMNEFEEENPVRLAKIDESLQKVIKYLEPAVEIARDNKIKGVRKMNKGLRAAKDLLDMARIMSKALETKDGIIHQYGTYGALVDGWEKRDGTPGMTIRLVPLDVSSRAEALWGNGGQANILLSATLTDLTDGSFRYARQCVGFPNGPEINVDTPFSYQTQQLVYITPANREMVDGARYSFSELIDLLNVSRGRALVLFTSRKELDWAAEQLKRYQALGHFNYPIYVQEKEANKNKLMEAFKSDTHSVLLATKSFFVGIDVPGESLSLVALVKFPLPRYSAECRQQIAHWKSRGFPRWYEREALTIFQQASGRLIRSSGCKGTVALLDFRAMDTTSNVYKTMKLGVDSLGSPVTQRLDVVKNFLQ
.............................................................................................................................................................................................................................................................................................................................................................................................................................................................................................................................................................................................................................................................................................................................
>A0A5J6TPY3_A
MITQHHQEKEKMPVLLQSATPQPRHREENTLTETPIFEQIVADTGFRPARRFVGSQRKGRHAADS
.................................................................
>A0A5J6TPY8_A
MEDHEPKNREYFINMYSLKFNSTRQIAEEYLDRQLEFHAPSLDALYDVRSTLDEQKSQLLIRAIDTHYKNVYG
.........................................................................
>A0A5J6TPZ2_1_A
MRRAQFDKYSQAVRNLATNPSFETANGTVTTHTNLAQNPSFETTSGTVDVRTNLCTNPAFETAPNTSTVRTNLAVNPSFEGVSGVTNVRTNLVAYPSFELGSGSTMNYRINLFNGSSQQVGSGATNTTGISYRGSTWNRLSTTSDGHGWRFNTNTADLVNGSVYAFQIELANDGASAVTVYLDWCDNVISGGTQVIQPGERRRVTVTGSRATYDATYKFADVALGLAGTNILWREPLVEKDSIKGQYFDGATTPSSYNYAREKTVTGSASVVNPQRIVDGGTDNIYAQIADGLNCWVQVDLGSVVMLDTVKVWHYNFDGRSYNGTKTEVSADGTNWFTLYDSAASGTYVETSAGKTHTFATRGVRYIRDWLNGSTSNTGNHWLEIQAFNLSTTDFTYGWFGSPNTSTSYTKFNGVAGWAQLGTIYQSDQDPKFGTKCAALLTNGANGDGLWPGSNMPVVGGRTYTYSAWVRATSAHALSFAFRWTDAANASTGADTIVVVTSQLVLGSWARVTASAVAPAGTTQVQMMSRIYETHTPTTIYYDGMTFVEGSIEVPYFDGATAASGDFTYAWAGTANSSSSYQQAPTITTWLNRWYGSTGGNGALYQAKGGISGTYARKLWVSSNTGAAMDVGINTPNTSVSPNTAYTLSMWVRSSVAQVLNPYIDWKDSGSVFISSTTQGVGFTLTPNTWTRISITATSPSNAAFGVFTLTPYNGAIAMPAGSTLDFDNVLIEASPILRDYFDASNPIQNMVNNPSFETNTTGWGNGPNWSINQTGANSYFGTKSLGITRTNTTAGNGYVQFSSGINLNAGATYTLSFYVFGGAGNYTIQANGAATNNVKQYVSFSAPGSQWQRKSLTFTAASTGSCAVYLTDDSNLSPASGTVIW
......................................................................................................................................................................................................................................................................................................................................................................................................................................................................................................................................................................................................................................................................................................................................................................................................................................................................................................................
>A0A5J6TPZ2_2_A
LDGVLLEKSSNLNQYYEGTGDFTYSWSGVANASNSVQSASGFSTYGGANQAVMYRTGTASGSYLGRIFFTGNTITDSGMNFLNSITLAASKSYTVSVTLTSDVTRSVKFSAQGTGTVNQNSANISLTGGVPTRVSWTFATTATAPTGAALYLLRADLVLGTLDVDHMLIEEGTYQIGGYFDGARVDQNLIPVTNFEVDTSNWWPNTGTPTVSSSTDRAFIGTRSLKAVSTIASSDVAVVYSVPLKPLTTYSLSWWVYSDVTRTACYVDIAGTSFNVARAGERSVTAGAWTKVSTTFTTPQNNTGNVAFYFHNYGGPAVVGSTVYLDAVLLEESTTVNQYYEGAGDFTYAWTGTAHASTSVQRGVAAVRLYSERAYGVSTTRNGDKVIRVIPAVKGNGGGYSAYVGNDVFVNLSAQVPTLKANTVYTAVVNYQIEAPLSAGPSLRFNIDGIDQGSGAYSPAVGDYTVNWQFTTGAGAVINFMRFMPGPSGVPGYTNEVILKNVMIVEGPYSGKYFDGTTPAETDFSYFWTGTAHGSTSYRRGTGIAGFTTGNSLAVQSSEWSASGTKSMRITPTMTYNTTSAIVIAPPLEKGKTYTALATRRLAAPITGTLSGYYGTISVVQTDIGTVYSPVLPNVAGVAQARLTFKLDPNVTTWTLRLGHGGAEGSGDVWWDNLTIVEGEYTGDHITGDNPFSRWEGAPKASTSLGYPTQFLDIAGKPSNDILGSSADTGAISVDGFAARTIYLVYESTDMSPSWQAAFYYGTGGSNGLTFQTGDINQNYVYPRADFSGGTSNGTFGFNGGRASGRHVLALSFPQGLATVTGNRNAGPDVTRSFTPGPTGWTSGRLNSVPRVGVSTVRAMVFYQEHDFNTRQAISRYLGNKYGAPVA
.......................................................................................................................................................................................................................................................................................................................................................................................................................................................................................................................................................................................................................................................................................................................................................................................................................................................................................................................
>A0A5J6TPZ3_A
MLKHQLELSSVWFWSEGVCKACGTRGFVLGGMNRLKAGFDRIECED
..............................................
>A0A5J6TQ06_A
MLRLMEWVSIGLVVLGSVGLLAVGAVMVFTGVLWMGIRLLALGFVGSWCSSEMVRITLRG
....HHHHHHHHHHHHHHHHHHHHHHHHH...hhhhhhhhhhhhhhhhhhhhh.......
>A0A5J6TQ07_A
MTINKTVVDTGHERKITVSPELNGNFVTLLVRDTYEDTDILSSVPNNKARELGKALFEAAGSTFVGPTEVPEAEHRNGWVVSGEFSYSDSIDPEVVQNKINDLRAVRNKLKEVQKERSDLTSRRNKTAAELSGDSLRTYDNCTLILRKAIDRIIALEDAK
................................................................................................................................................................
>A0A5J6TQ14_A
MNRITAAAVMVGALVAGTIPLTLLNIHDQNQKKEEQAYVRQLERQNEYYTCLDTTVRVSLNYIVKDSKKTYYTVDGKIVTDTKYIEAYERAIKRCEAIKEGK
SSSSS.HHHHHHHHHHHHHHHHHH..............................................................................
>A0A5J6TQ18_A
MKFTTQAKEKAMTGFMVGDKVRVNEGLLEGQTGFIVGKDVEENLIYVELEGVTYTKDIAFYPESLVSADEDHPSLAALKLHPELVKSGHAWRLTTLLDGIMYKSLPFPSDIIRNVLSKPPAGLYAVEYIEKATANGNWRTLWVE
................................................................................................................................................
>A0A5J6TQ22_A
MSFTKGETVRVTAGRFAGKHGMVQKIIERDGKVVYYLIAFMFEESRHINADSVGKAFTPVVKAGDRVRINTKGGRWEAQEGTVVDTVRDAYCSAVVVEFDSEERSSFFEDVVEIIDPAPVKVKEPKIGQEIEFDQIRAGDRILTVREFEDGFTLTMEGVATRKRGDGAWMSPGERGHCVAPREKGALAIKQHHILKGREEPKNWFVYSQHVLSGGVNIHTLSGRTEKDAKELADEWNGKEKTVGDRRIFWAAKAEK
................................................................................................................................................................................................................................................................
>A0A5J6TQ29_A
MLAVGDRVELAETINEGNNLTLTMATVLTVGRQGTVVKITKNHLYVVNFDVPEQIPVGFSASDFKRWFLPDKSLKRVGARTYSSMITAKRDELTNRYTNSLYYEELGIGLKELIDRLIEAEYKLERINTISKKAK
.......................................................................................................................................
>A0A5J6TQ40_A
MSFSAGEKVQIISGPLKGVSGVILPMWANGDLIDSWGRHKVEIENGGGVFYIGPSSLEGTIEEEDDFPRTIKFEDIQKGDKIRVTRTFEDRSEMVHTAYVVDQGQNYRGNKYWRSADNRVNIYASYLQSKTVQYELLERVEKKLPTKTGSVIKISKARGVECDTLAMLDSEGDWMAAEEILGYSYLPKAEIQEWEELKVVPA
..........................................................................................................................................................................................................
>A0A5J6TQ41_A
MSPHIQGETAPHSALLKAVVKPAVTCQEIFFEKPIDVVAARHVMFGTWKPTRGGSHRKVKSKRKDYIMATATATKATASAKAEKTTEEKPSASAQVRRGRPRKTAAPKVDPMFSDTAEEKVDPEGLPETPELEETVSDQEALEASIDPQEPEVGNVEESPAKERRMNIETKLVPGKVAIATLTPDALKSLAFISTYSTKDSQSSSPRQHGYQREPMTARFPGIGRYYANEDNSHLITPIIASARVYSEKERVRFDFLFNRGDIATIHKEFGKDVFSIVDGQHRLGGLFWAWENYPNFNPDVPVMVYYGLRYANEAMLFDDINTNQRKLPKALIEATKVHMEAGEPSHQQIVREIAFALAQDGDSVWHGLVNMTGARDPQKPVTYEGLRRSTGNMMHDRLLGRLGNRGIPADKVAKRYWEMVSKACSPAWNNHPHYEKDETGELQEIPVKYRLKDLVGVAAVSKLGADIVITALERSKSDDEFWSAIADQVSRLGQVDWEKREDNPWMRSGAGFAGMDKLYKALYDLVYLDQAAGVAASPAEPEEAEATA
.....................................................................................................................................................................................................................................................................................................................................................................................................................................................................................................................................................................
>A0A5J6TQ48_A
MEFRVGNRVRRVETSNFRVTEDQSGKIGKVIAVGGGTSDDFPYRVSFDENRYAYYYSAEELELVQEELFTGTVENALRFIEQLRERGDQPGTDFADILQPLVDEYHEMKHRLDSLDK
.....................................................................................................................
>A0A5J6TQ50_A
MTSVGSCRIVGSTNPASPQEDTMSHILGEFDVQIDGNHRYEDSVTQIDVYPVYIDTLGKRSTDTTKTLASTEIPSEGYADDCWYDVPSAFDEIRKLPHHVVEATGMAIAVAMNLQMETAKKDHKYHIGDTVFLPEYKFPGDVRHLTVDGGYIIDMANTGELAEFSESELEDYDQELWHRP
....................................................................................................................................................................................
>A0A5J6TQ58_A
MKRHKVEVVWRNREARFDMVAPDDVDLITERVWRRFGKEGIVALSIESLPVHSSTTRKK
...........................................................
>A0A5J6TQ61_A
MTMDFEAGSKVEILERGEWIGPFTVVDAEGRSADHLVLSGPSGWFEHYNDAPFNVRPA
..........................................................
>A0A5J6TQ67_A
MFKVWDNVKVAGVDYVGLVVQVIKRVTGEPVYVVAIVKTGDEFACDGIELEKVEWDGTE
...........................................................
>A0A5J6TQ74_A
MRALAIGTIRTDEGVTMDRNEDLWSIALTLHNKTYAGTSVVVAVEHSHSNLYYATASTLEGEVIKHHTVLMRNGKVELQN
................................................................................
>A0A5J6TQ76_A
MKHLGWGDWLFFGYLVVMSLLLWIATWLYLFVMPGGWPFGLVALGASLLLSVCSAGIIKLFVDKANWDAEYELEKEKLRKERERLYA
........HHHHHHHHHHHHHHHHHHHHHHHH.....hhhhhhhhhhhhhhhhhhhhhhhh..........................
>A0A5J6TQ86_A
MKYDNSWYALVMGGRLYDSYHAEKMRKHREKRQELEHMAARMLEQSEEVGYPPAELKRVPYKSAEYRMIKNVLWGALHGAQGYGRGRRDMEELRRRRFIGVTESPSDMAKIRGGLFG
.....................................................................................................................
>A0A5J6TQ89_A
MPSPRPRCMADISGSPRLIQLLHLRLLESSRKTYNFCIVFELVTGHSLW
.................................................
>A0A5J6TQ91_A
MRFRDTSDRLIPMTTHYKYSTHEADYTFVANPDNNDAVFVYAAERSEIDMFIDSLELAGVADGRYFEDLEAEEDFTAEIRGKNGYPLTQFVEVNRIDLALFFQSEALHFIGVSADG
....................................................................................................................
>A0A5J6TQ94_A
MPDLQVGDRVYERRWYKRIGTIGHILEDREKYGAPYSVTFDDPPEGAPGRDYFAADELDLVVPSDYQTPAEKELREQLAKVEEYVRQFPFKADTAQVQKEWEEGVVLAQSKVRRDIEEILHRG
...........................................................................................................................
>A0A5J6TQA1_A
MAIKTVTFMSTLMHYSKEVGRAKREGDPEKIAQAEAKLKEYEQLVLDSDEMRVDIPSFRPN
.............................................................
>A0A5J6TQA2_A
MNRGAGLTLAPLSRKLVLPTTEERIMDRPKGYSVGITEVRKLYGNYRRPGTWPDGTTQYRVTVKNPAGKTMTFPYFHGPAITRTPTAGEVVGAAISDGMFWEQYPDFEEFCLETDQEPDSKEAKASYDACKSMSERTREIFGDDFDDWCEYSAE
..........................................................................................................................................................
>A0A5J6TQB6_A
MRPSNRYNELHEMWRHASQIAFESIGQPDRAANLAYREELWRQLQELKSAESND
......................................................
>A0A5J6TQB9_A
MSDTDPYYAGPNIIEADSTVVNEPAPAAKEAEAPAPAVENQKLEVPEGTAATVLEWVDGDPVAAQAALDAEQAGQKRTTLINKLKAIIEE
..........................................................................................
>A0A5J6TQC2_A
MARPTETPRSEIEALVIYEETSTGQYFFSPDGVGCFWYDTLEEAQEQHGDTGDVLEVEKLSDF
...............................................................
>A0A5J6TQC9_A
MSDLPEIDSNSVINRLSSEISALVIQRAKLEILSETLRAQRDQANSERDAAYGELNSLRMGVTNAVQG
....................................................................
>A0A5J6TQD7_A
MCPCDFGYGGTPFPTLQTKEKMSFANVQEFNDTFGVKTRGENTVVRVREAKLRFKLIKEEFKELRDAFEDCDIVEVVDALGDILYVTFGAAQAFGITEAKLLTIIQGLDNYKDTLILENVQTEILALLRKAILINDAESVTTVLAVIVKSVYDAANIFGVDVDGAVEAIHTSNMTKLGEDGKPLYNEDLKVIKGPNYKTPTADIEKILGFDNVETAQ
.........................................................................................................................................................................................................................
>A0A5J6TQD9_A
MNESELRDALMGLYAYDQGATQSGIFDPKLKERCEHTLKALPDAGTNFLSRLVSVEFLSHEALAYGYTIEDVAAFINWLEEELDYCL
.......................................................................................
>A0A5J6TQE5_A
MITFKAKTESGQIIKSALSPFTFPAGEAHTKREERRELESTEIAVLQFEPDSIHDDLFQLQMWTDYILRESYEKKKRIRTAAVIPYFPGARADRGKPFGLQMYTEFISRLLIDEILIFDPHSPETLNQLREEHQKTKAFYSTMVLGSRHANLFNFKQYAGVIAPDKGAVSRASDIAAVLGIPLFKAEKTRNEETGKLSGFTVEPLPEQGKLLLVDDICDAGGTFLGLAEASGLPKDRLDLYVSHGVFSRDALTELPKKFGKIFTTNSYNPRRDLQSTGLSGPFIRFDVTSDLLTQVGQ
..........................................................................................................................................................................................................................................................................................................
>A0A5J6TQE7_A
MTTTDTTEHRTDRSAAVALDGLAFATADLVPSITTLSLGAEGIALKYNGTEAGQAAADVTRHLITAHNAITAAAEVLLTAIATTRDYAEDGEQ
.............................................................................................
>A0A5J6TQF5_A
MLGRDVTFGQLRDMLETAKQMGVVLSENPLSDPVYADATRDVPDETYYFSDVTEEEIAELESARQERGTKFYLTTDEDGTEVKGLVKEENDTMYMRREGEWIKVNPGDEVEDLDDLPLQQTFGEVVSFWDSQEQPVGAPLKKFEEYL
...................................................................................................................................................
>A0A5J6TQF6_A
MVFNLWPVVANISQQFASSPNSIQPNGHTGIDFAVNVGTPVKVIGNGTVVWADWAHKLSASNQWLIAPAYAGICVLVDHGNGYISVYAHLSETALNIGNKVTVGQVIGKSGNTGLSSGPHLHFEIIKLPLAAFNGFYGRVNPNSVISTISAASSTLKPNQRRVGAANVNMRAAANTTSKILRVIPANSVETFTGYYNGERIGTNNLWYRDAQGFAHSSGFTTVSATGLPNTTPAPAPALKPNQRVVGSVNVNLRSTPSTTGKIIKVLPAKSVQTFIGYYNGERVNNNNLWYKSAEGYAHSAGFTSVSAASLPNTTPAPAPAPKPTPAPAPAPTPAPVPTPEPANPAYYSFTKDFDFVEYKPAHITNVQRAVDNPGVVVFPPKPTHVVTHQFDAKAKNPTLEGVISHFQTERPGNETSAHFGVSGDRIVQFVSLKDRAYHAGKIGNDFVGIEIDPQQDPATVASVKKLLVALKEKYGYELTPILHMNVVGNNTNCGAEVNLDDYKLTPPEPVVVPVPVPEPEPTPAPAPEPTRTEEEIVDDFLAFLKAEYFRVK
.........................................................................................................................................................................................................................................................................................................................................................................................................................................................................................................................................................................
>A0A5J6TQG0_A
MAALGLLPLLPDIARAANIETIPAVAATLAVVAAVNRVLTLPAVDAWLDRHLPALSTTTTPRSRPDASTDPAE
HHHHHHHHHH...................hhhhhhhhhh..................................
>A0A5J6TQG4_A
MWSYVDGHHLRKGVDLKKLFNETDSERTFNIIDDILVEDAIRDAQSDSALTKVRAAIDKAYSPSTGLDGEFIYDYSNIEYIEPTEDGYNLGFDLPPLG
..................................................................................................
>A0A5J6TQG9_A
MPGSTPNFGLTYPLTTDPIYQGAAQLKAAMERADTVLKSFQTYIHGIPAGPEGPVGPAGPVGPVGPEGPVGPAGPVGPIGAGLNLDGQVPTYADLPALGPADVGAQYAAGGLLYVFEGAWPPEAEGIPLVGPAGPVGPVGPEGPAGPEGPVGPAGPAGEVTAAALDARLGGLTFRSSTTAPAAGTPASTITFVTTA
....................................................................................................................................................................................................
>A0A5J6TQI0_A
MIAALAVRTGIAPAALLAEDDRMLATILDVIAEADDQE
......................................
>A0A5J6TQI1_A
MKDNHEGKSLTALKVGDKVKILEVLGIKTHRHAGKTGTVVEIVETDSTKMWVTPEGTTARLPLYSSEVEKINTAKFKVGDRVAFRLDGWATAEGVITHVNDVILGIDSYPYTVKITIEPGNNFHKAGQITYWREAMLKPALAKSAFKTGDRVTVQEEDDWRDLNGTSGTVECIWSRSTDRVVYSVKLDHQTSGRLFAEKDLVAETKFKVGDKVYVVNTSEGVSYKGKNGTVKAISEVSLPGINEQLYNVEFGDEAYAPLLRETALELRPKVEYSVGDKVRFTSNAHWNDGEGVIRGIDFSRGYKDYYKVEITKKPKLNVVYSKGDRVNLTDNEIAKIDRLSTEPLEVKDLESKEIGSVVVDVDGDNWVHIGFGQYAFKPSENELELNTAEALHENYEPLTDWTK
....................................................................................................................................................................................................................................................................................................................................................................................................................
>A0A5J6TQI7_A
MTLALVYVAGMLSGLLLLIIAVAGWIATAAQTIKERTAANGPAPSARRRPRSSAPYHRAHRSSGRARTAAAAP
hhhhhhhhhhhhhhhhhhhhhhh..................................................
>A0A5J6TQI9_1_A
MRRAQFDKGNQPIRNIATNPNMITTNGGLVSIRQNLISQPNFEYSTGSSSVVRTNLCTNPGMEVSGSGVGIRTNLCTNPGLETAASTLTMRSNSANNPSLAVNSNEWFTYGGGSTSPNLVTSRVAASWSISGWAWKVEGTPTATTVMEEIGFGGTHTVAAGVPIAASIYVIASGTRKVRLRFRSNNGTDTFGPVFTLNPNTPTRVSHVFTQITGATTVGVSLHGDSASSFTTGDWIAASMALIEVNRSVINPYFDGSNPAAFRTNLSTNPQATASGGGWTTMGSASGTSTYGSSEQSHTGTTSVKRALTGTGNSGIKAMTQVSFATGDTVSWSVWVRPSRSMAFRAYWERSSPYTGGSGGTDVTCPANVWTKLTGTITFTAAQSAGDTFGFGVLTSDGQAGDVYYVDTALIEASPVLGEYFDGSTTATPGYTFAWSGTANSSTSVARDPDFTYSWSGTANASQSLERAATTSFVYQNASGNSGVASRMYQTLNGRSGKGGKIYKQGGHVYAEVNLSGLTPSTTYTISCDVLSSHTSVVNVDRGATANASYFPLTKTVTPGLWTRISRTFTTGESETTRVVSIVGWENASAPDGSTAIIDNILIEQSAVALPYFDGSTASANGLTYAWSGTAHASTSNQNGVLAAGRSGLSPNSVSWQSSERSFTGTNSAAVLTKKSATNNVTLFYPSVDYGIGSGAGQVPANTTITWSCYVWVPSGGGSVMLMESITGTMGAPNTLYDQWERISVTVTTWASGGINLRLRSSGTVPEGV
.................................................................................................................................................................................................................................................................................................................................................................................................................................................................................................................................................................................................................................................................................................................................................................................................
>A0A5J6TQI9_2_A
IFWVDGELLETSNGVLPYFDAATPIQNLVANPSFATNTSGWTPIGATLTRVTNQGGDGHCCEISQTIADANRQSAVYLMGSSTPAGTYTVSFDMKGTDPAFTNVRVLLYDPATTLVRASANTPLIKDGNFNRYTFNLVADGPWDRAYMEVQGVGISIGAKAWIDRAMIEKTTSPTPYYYEGLGDFTYSWTGTANASTSEQKALWPEGWSGATNAKISRTAYNKTSGTYGVAVITKGSSGDGIYYQDVNASAGISYTLSAWVKTSSTHRVDLVLRFKDAAQTILSDSTSEVSSNITVGQWTRVSITAVSPANTSKIQAMFRIYVAHTPTTFFLDCAMLEATPVLGTYFDGSTPAAGDFSYVWSGTADRSVSNQAAYQVSGVITTKSTSGAAADSKFYSCQSTAEDGAKIARFVAPAGTPNSTWRIAGIATGGWDYTKVKAGGVYTLMFRWRSMGWAAASSVQVQISTGGSQSHVMMSSPSITMNQTGWQEYRKTFTALRDADPSQWLYISLPVTPSATTDGIFDIRDWMLVEGEYTGDYIDGSKALSKWEGPPNASISVGYPPQLLDIAGKPMASSGVEGQTLYPISGGPYDACTVYLVYEVFDPTAEWTSILSVGGWYSGGSAADYVTKGAFTYGRRNGGNLYTSHTRFGTTANGNQSALGSAIPGLVQGFVPRSRHVVAISIDAVSDSTNTRISHTLNGGTKAQFIMQSGNGIAREFVKMRSGVSNTDGTASTAAKGLYFAYFAGEHSDDTKLAMSRYLGNKYGANVA
.................................................................................................................................................................................................................................................................................................................................................................................................................................................................................................................................................................................................................................................................................................................................................................................................
>A0A5J6TQJ1_A
MDKRKVRFMIEALITVGVFALGTIFLGWMIGIVCTVLGIVGLFLMAEK
......HHHHHHHHHHHHHHHHHHHH.hhhhhhhhhhhhhhhhhh...
>A0A5J6TQJ2_A
MAQSMGFEYSALRMENNEQINQFAEEFSKQWDEDTKSIESQLAETKQRQSATSIDNPFRKCIDQDVADLEAALYFRSMIQ
................................................................................
>A0A5J6TQJ7_A
MVMFNPRPVVYLDGGRVQCATAQLDTAPLALDGIVVDWGRDDYISHATPATAQLALIDRTGTLANRANTRALIGRPLVLEWEDPANTSTRWRWFAGRVTSAVAKPHRTGSTLAHSAGRDWVVSITAAAKDADLGQVMTLPEVWPTQTMLDRAVKLRALAAPAQIAEFYFYPGSTGVSCWPLDVKGRDLKSLVDEFYMSMGDTYSYHPNTNVVRHIYRRKYVAPLRLQRLVSDDLVHVTAPAIAYDGQTYPAASIPGDQATTEDGIELAPNSTVTRVEASWKDRPSGGNDWTSVATAPEGDQNGRRTVTFTSWIDDGLYLDPVLAEVLARGQEEGSVPKHPPIRWDTRPAGGFKSVDEARALVNAAETQGLLTVTGSMFAEWIGRRPVYAILGGTIEYRGGWIVTVTVQWHQPTDAQTPITWPNLDTGLTWRTADYRQLAPDVSWWDMRWLTNGTVQAP
..........................................................................................................................................................................................................................................................................................................................................................................................................................................................................
>A0A5J6TQJ9_A
MNDKTRADYAPNEKKVWRPEMIAPVETPEGKPEGVYFIAIEELQGAWIDGEWEEADSSERWTETYTDTFTDKEGNEVTRVTKKDFVKDIPRSRRYVLKRFTETGFAENAFSSGFSGPRKYTK
..........................................................................................................................
>A0A5J6TQK1_A
MVVAIYTYLFITALFAVVGVILWWDSHEECDVIGSRMFFLSPIWPLAGLYFIVKEARKMWKSTGWSR
.hhhhhhhhhhhhhhhhhhhh..............................................
>A0A5J6TQK4_A
MKRPGIIEALSSIGARVRTLVVRVDQLDRPQYLGPAEPSAADGRPDPIRDPAERWPR
.........................................................
>A0A5J6TQK5_A
MRCRHCGRRVERGPLRGALPWVHLTDAGVAGRQRCWFGGEELGTMAEPVEEVA
.....................................................
>A0A5J6TQK6_A
MTGSRSDSGRHSSVADPPRPRRPPTSLAANRPRRGRGGRPRTEPTSAAASPPTWSVSGVIGPSHDQLVTLGLAPTFLDAIGATARPPARGRAGRTSRFDPRPGRCGLMLGMFDLDRDQPITVAEARRLAGCAQGTILAAIRRGDLDARKVSSTRTAPYLLLERQVVKWAEARKARRNVATA
.....................................................................................................................................................................................
>A0A5J6TQK9_A
MFHRRLGVLLLKGRADRMMDVGQPFAKSKPLPLSWSRLQGGGFCFARKV
.................................................
>A0A5J6TQL0_A
MAESLPDGWRIEAEFDPGVAVIDGHYRYHAYRWATWTEKKWFREPVTKTGWIRAGYSSRFRDETVAWVQDTAKMMGGTG
...............................................................................
>A0A5J6TQL1_A
MTTTQTEQVSDNYEEVNTPKHYRSHPSGVECIEITRHMSFNLGNAFKYIWRADLKHDDGGIIDLEKAEFYIKDEIAKRKAEKAKKQAETPSLIVNGSISADKLSNGPIINVQVHPASGLSTDEAEKLIADAAVRELNHQILSR
...............................................................................................................................................
>A0A5J6TQL9_A
MDMEEHEHKWKNGLCECGAESKRGEKRRLARERRRIATEYKKWELYSALCAKDGKQAIDFKNYERI
..................................................................
>A0A5J6TQM1_A
MKKIILAVTAAAALALTGCGAANNGYAPNGGYSDWDWDLNRSSSYNNQTYCKGGVYKPLPGNRYQCTIKGRTSAPAARPKLIVPPKSQQKAPVVKQNSNPAPPKKSNSSSWGWGGSKSSSKSSSSGSRRK
SSSSSSSSSSSSSSSSSSSS..............................................................................................................
>A0A5J6TQM5_A
MKALLDIKVFYHIKEKEASLKNNKRHIDEIKEAVETTSRSLSPAIAAFTVASRLDASYIVLRRSELPKVHTNAHGSFIAGTTLVLKEADPESLISSAKEMIALASKLVEVKEEEAKKEAALKSQRDRIYRRLYPSLSDSAGYDQSLQCVKTAIDEIVRLEEEIDMKKNRL
..........................................................................................................................................................................
>A0A5J6TQN4_A
MPNYLANFAFTRPESALRPKDQMHGVGTIRIQTDKVPETAEEFQEIAKTIFRANPGQYETVALESLEPTDTFIDDSGDVLEGFVTNE
.......................................................................................
>A0A5J6TQP2_A
MATKTNTKPVSLKEEQEAAKLEQPRESKPITPTNFKKVQRVHALKAIIAPYLAEIEEIKGDIYAEMDRKGVDVLTRKGVECVSRDDFESTKTDSKALEIDFPEIAALYVSHKTGKRVNWKNPLA
............................................................................................................................
>A0A5J6TQP6_A
MAKRSRDDIHPGDPVRFYGSTRYGLCVAEEGDTITVRMNDGREVTTFRSAFLPAPQATVVTPEQKEK
...................................................................
>A0A5J6TQP8_A
MVVGMKSCVECEWQGPELPGPAAAREIHRALHGLGRRFLEALDPIVAAFVPIKPLADLDAPDFDLDRNSFAFRAEPRLFASFDLVPRPSMFERNKAAIEEELGKDWSLRPAVPEGFKFVELCLCDYRHIRGGLSQEIIRTEWRRHPGCRFDHAGGSIK
..............................................................................................................................................................
>A0A5J6TQQ3_A
MILVWPCEAEGCGVMVTNPEGCPDHAPDRSGETFEEALIRSMTTPLREGGIPISGMRFK
...........................................................
>A0A5J6TQQ7_A
MSYIFKMPAVAYELPFTFESLESYLQKGKAKFSRKVGETVEIRQPFKDTIQVKLYDTVIARIYRDGEVQISESINSYPRQATTEWVQKVISDNKIPGWVGRTKGKYSQAGKFYQRGL
.....................................................................................................................
>A0A5J6TQR3_A
MANVWYIGDAQVRDITLNGSTFSWSIWNGWSIPESAFTSGQLAELDADPGFLLGQTGPRTLPPWSPDSTVGRESVYLQQMKVIRDEIPGRLSQAALDATYAPVARAVPTGGSTGQVLTKTADGTAWQAAPSGGGGGGIVENPTRPGTFLTTGIIENPARPGTFLIGA
.......................................................................................................................................................................
>A0A5J6TQR4_A
MAIHSKVSKAKIENGVRDRKAFTLNGSMSGVEYSEKFPYSNSYRREVEGATYVINSYAQPVAWFKDGQWYVTERKWSVTTTNHTSNARLAIYNVTGAWPTPVPA
........................................................................................................
>A0A5J6TQR6_A
MQNHPADKLTDGFAWTPAVKDFCTVDATPIDDGCGKKATVTHTCPDGAVSFWCYDHALEEIANPSS
..................................................................
>A0A5J6TQS0_A
MIGRALCRVGLHKWALWLGHSTFNVRWKWLCVRCWKEYRP
........................................
>A0A5J6TQS3_A
MDQVTSVTGKRHVFSTAGTRRRARTRAARLGAFERRVERAASDMATGVRSGTVRALQTRVGAGVLMFGALTLGSVHDFKLPF
.......................................................HHHHHHHHHHHHHHHHHHH........
>A0A5J6TQT0_A
MPQIPDQQDHADLLSLFRETHQMSGLTESGIADLIDFAEILYRENKHLRSQIETDSEYRTELEVQLLSARIDLYNERAINGE
..................................................................................
>A0A5J6TQT9_A
MFTRKDAIEAIAAKFPVETIRQRDYANGGFKDVTWTPEKRLDLHYINLCEPELDALKEGGEGLPDSKADSFRASVEHNYKNKHGLW
......................................................................................
>A0A5J6TQU2_A
MQAYWWLHWQAAYSMVQEIPKVDILSRRQHLLVVDLFDE
.......................................
>A0A5J6TQV8_A
MIGVDGRTAVFTAPAGTQPGESGAWTLVGYLEDFTVETVAEPGEAPVVTEPLVTEVVVPSDLFRQLMPLSEQCRRTAQAIEEPR
....................................................................................
>A0A5J6TQV9_A
MGPASSHREPTMTDPHEDDEADLAAQFDREDHT
.................................
>A0A5J6TQX3_A
MTRREMPRLLRVTFEFAIPPGTPTNVRTDKRMGAVRDMTTAVAAIAGRALPPETSMTVRHEWAYALHDVTTDPVTLGPPADPAP
....................................................................................
>A0A5J6TQZ3_A
MWYVWWLKDNVYYHRTFKTRRWAYHWATILKAHGHSGVQVRQGEI
.............................................
>A0A5J6TQZ5_A
MAGIGSAVGTMPTWYRPTEPNGNAKNWCSKAWSTRAERTINDHHSSPSVSG
...................................................
>A0A5J6TQZ6_A
MAEAPHPHWKALEHAFQNEGDEVFLKVFRESLKAMGGKIGYIPSNYVSRLLEIAEYQDMALAMVTYSLDE
......................................................................
>A0A5J6TQZ9_A
MAEPKNGYVIREEGPRAICRHCDEPIYHYDRQYASADGTGWAHSRTFMVGCQPFNRPRSAQVESGQT
...................................................................
>A0A5J6TR06_A
MPFVYKPKRPKRTHKCRTPMKAFLRLGTVWECGRCGTQWVLRDAGMEHMGKYWSNDDYWLKIVRQDRMIK
......................................................................
>A0A5J6TR07_A
MTTENITTGEAAQWAKYCARQAQDFQETVEAFRLQNLSATTERGYPPSRIAELEKTVDDLARARDEMISLANMWSNVAGALHLVEGEKP
.........................................................................................
>A0A5J6TR12_A
MSQQYITEEGQNFQWNQQAPKPKKDRKPLIAVAAGVAVLLLGFGVGNAAGASKIPDTVEVEKIVEKPVDKPVPYTPAVCSEALSLAGDVISSASRALGYSTDNLKAAADLDADRIRANTSKTEAETEMLKEIAPKYQSARDECLATVQ
...........................HHHHHHHHHHHHHHHHHHH......................................................................................................
>A0A5J6TR13_A
MSDHLTGRFELDQGALAAQVRPILTNRARDLTRKIATEARHRVPVRTGNLGRSIMEDPVTFAGPFRVDTGVTAHAGYAAAVELGTRPHVIRARNADALHFQMGGRDVFAREVHHPPAPERARSCVTLPRRSWARRRADRPWMVLSPRQHQPEGPRMTNYSADKLMADMPEGDEPPADQPATPTDDSVFAKAEPVAEPEPEVVTGEVIRNDEIATRPAWPHDTLEFKGDVLEVRAPTEQAMAAFSLASGKYVPMQVKNDIVGLFVARHLSDDSYGQVFSRLMDPDDPAYSPETIGELMRAIVGIAMEQRKADGEGNDEKPSDTAAQG
......................................................................................................................................................................................................................................................................................................................................
>A0A5J6TR50_A
MKNGNVKYFLAISKSWLVLPPRKPPKLFRENAPHYLMPFPHLSTPSHALRAMQFL
.......................................................
>A0A5J6TR60_A
MGRRIDDMSFSEARDWAAKGWMDLFRTVNGEWGPYDAEHYLTVVLPADAPDWLREELASQLARVDLDHWD
......................................................................
>A0A5J6TR64_A
MLDLAPTRLEALADDAPLMPWETVSEDGHTCLGCRADVTECYCEDLQDECPCGHYCERCVG
.............................................................
>A0A5J6TR66_A
MGDWFGVDLSDCDLGDDYHSPTPVDHWSELLFQSTWWHDADGSIWRLDEMDEMRCSRVYGFIARHEDETGTRLAWEATRAPVPGGDVAFDAYDRGLGQLLDMVGRRGWVHETELMQALQRRMRGLPAVEGTCFCGYPVAEGWDHSACHAGMEIA
..........................................................................................................................................................
>A0A5J6TR74_A
MNTAPALPWNTRVLRASDGRFGTVTNYDAELRMIITWDRAIVPERHPYTLDELTGSDFQVFAAVTHCSGCGYVVDDDEIEDSYTTCCNEPACSGCAAVNGTYACGTEAADETP
.................................................................................................................
>A0A5J6TR77_A
MRWNVTPRRRKPNSGRWRADRTEYARRRPWPLEIPALTAPRPA
...........................................
>A0A5J6TR88_A
MSVAPVEAVLKPWWELARQYGEPRTVLHYASTTAVPREQHEAYAFNIAGGKVLRESGVRIPGGKTWALVIRVVEYIEPVTLRTRYALDFWSGEKWRTADHDALVVIEALYDAVVRAEALRAGHGPDAFYDVTDVV
.......................................................................................................................................
>A0A5J6TR89_A
MTPPTVAPARPACPARTLAEHVAALLPARAGVPWTVESYKPWWTARHPAARLVQGERALVLVARPWDTQVGWQLPAREPHRPDAQLETIAPARIAREVLRLVLPVLDDEAAHARQDDPAARLELLAEIGAAMRAQGAATYERGGLLRNTSSVTWASSGLRYSATLHGTNPVADVQIEGPVRAVEQAAAHFLPEAPWQTPRRPVRDAVRGRMQRRMAAFLSQYVDVEQTEQGGLAFGTRPGPYGYAAPALDPAARVRDTSPASVDLHGVGVDFLVSLAPQLAR
..........................................................................................................................................................................................................................................................................................
>A0A5J6TR92_A
MVCEQGCKLFCGHRTLDEGLDQGVLLLLAQGLVDGFQLGARPAG
............................................
>A0A5J6TR94_A
MSEPTAPHAVSSSAVSLAQMIDPSAPPVVMSVTLTVDGAEFTQEQLLDRYAWDLISSDPQMRAGYENSLRHKLAAAIVERLAPPVTVHVPPSVADTARLAGVEV
SSSSSS..................................................................................................
>A0A5J6TRB8_A
MTDAIVLTVDYYPDRLSTQGAEIMYQIAPVVLENFARKNADYGDTSFDLGIAGQYAELWRKVGKLKGPMWEGKELAFEQMDEIIEDLIGHCLLSLYFIKQQKLKGTISNG
..............................................................................................................
>A0A5J6TRD0_A
MRADITIRRCCRAPGCRFWWRVWVGDEDQEGFAHTERRARRKAERAAHKIATQNVAAYSLEIPAK
.................................................................
>A0A5J6TRF1_A
MKNLTLESTASDFEQAINPLITELEYNTEVLENYKATHASSGRRVSGDDSELYFGFYLHVKHLKKILELLKEAEEFANDMADEPEDGDYARGQLMSLKQVFLAVWKDAKLQSEVWFNRIYNYKGASYDRYSAIHPLTLLDNERIKGPNRDDPYPKMHNNAIKPVPFDYWKNPNKVLGF
..................................................................................................................................................................................
>A0A5J6TRH0_A
MDRCHECSCHINPPCYACQNCNHWDVKGCDHDCQDCTGHRG
.........................................
>A0A5J6TRL0_A
MRESVSGRHRLPDVRFSQELPGGTVYWSVNRKGFFRRDDSLPSGWVQRIYPRVATSFRTAE
.............................................................
>A0A5J6TRN2_A
MTIKNWFLLWVLLSVVLALAVIPLIAASGDSRSWQGRVFFGGLAYLSVIAWCVTVTLAASA
.....hhhhhhhhhhhhhhhhhhhhh.........HHHHHHHHHHHHHHHHHHHHHHH...
>A0A5J6TRP0_A
MTNKIWGAVLAALMLGVVILAWMNGSYFLASLWGTLGLLMVLEKLNKRYGWSLAAKIFIADHLIAYLKRKQDKKDLASLMEERHKNRSERLTKVKQSMRI
....HHHHHHHHHHHHHHHHHHHH..hhhhhhhhhhhhhhhhhh........................................................
>A0A5J6TRP7_A
MTYSTDRTGRGRWVSIATPSGLPGTLWTNDDDSLGFDQPNVVNTDPGPDLVPPDDTIHQLIAHHANQGHTATEAFDLIVEALSDDRNRFYMRPRYGDLENWRERRRPAERPVAQTVDGGRINTITEPIAEEPKTDAPG
..........................................................................................................................................
>A0A5J6TRR3_A
MARSPVSRRGEMVKRRPTNIHGRRSRCNGRKRPLIFIAARKGATPPGVKGWGRTGGARASLGVGGLGEPGRDRV
..........................................................................
>A0A5J6TRS2_A
MLDEDPSTVMAATISPAVATRTIHYRPFLLTKKAELWALQALEPTSRAALTPVYVVHPRDLDFDNGKVPKKSVDDHVAKVVQGIVGASNTRNAYIDVTHIEGDGVLHHGEAPISYLLRECASGGVSLIPVVRPSSSTATLNAILAGRLSGAVSTVAICLSIAEWPSVDPAPLRDLLARLSATAADVDLMIDAGDRFDALARSGVCDSLAAASAHGEFRSVTVVGAAFPKTAPTGVGNHEVERSDYTMFCEIEAQCRALGLAVPDYGDWTISHHDPTSDVDPKFMNIAAQFRYCTETGWIVAKGDLFKGNGGRGVGGAAVPPMLRSLGSHSQFGATSRGRTEAWIDAASTGTSSGNPTTWRQWGVLRHLELTVHQLATRI
...........................................................................................................................................................................................................................................................................................................................................................................................
>A0A5J6TRS3_A
MTRLAEVEHQLDAALTVAQAGLDRALAAEAVDSTNPYAYAYGYLTAAVSAALAVVRR
.........................................................
>A0A5J6TRT6_A
MARTMFNEDPDGMPENEEEQKPMTWGQLYDKLYGPGGPYEGGGLAEAMNADFARLRELGE
............................................................
>A0A5J6TRV8_A
MSENSTAEPVLVVWGDYSVTHNGRRLGHLASMPRIEAIPEYWVYPEIHSQRCSISFDVIEYRDPPPPPRKRRSLLDLGLRRPK
...................................................................................
>A0A5J6TRW1_A
MLNLESQQGRKDPPKWKPSAAASSPRASPHSTKSAPRAPRSSSRSQPPSWKSTARRTASAKPESWSALSPASRASNQPPRPARKGRPPSRKGAETMRVAQFKQEPDAYEVRLEGIGPLESPVAVAAAAYRCMLEHGIRPDTFDPAGREIQAPAAVCRFSPRKMRS
.....................................................................................................................................................................
>A0A5J6TRW2_A
MTNPATISHSPTEAMRDYERHRDTRARDRSGTNHAGQTTAECIACHTTFDVGETRAAHPTFRPICTPECLHALNHHRFVRHDDTTRWCACGWFTSATEPIAEQRLAAHRQRVTRNAA
.....................................................................................................................
>A0A5J6TRX1_A
MDAVTLTGKGITFFFTRRLVTAFEMESRGMKMNRGPSALQQAKMMGLVDEKCRSKKKGMQAAIDATKELLPSYEPGERTLAAMATLK
.......................................................................................
>A0A5J6TRX7_A
MGAQVRGYFCVEVDSRVDSHGLKRTPRGWQEQPPPTCANGHRLARNALVGVQHCECGTMHRTHWCKTCGDTTYTPPRADGCRSRALDDR
.........................................................................................
>A0A5J6TRX9_A
MANVWYIGDAQERILKFGSQEFTWNKWNGWSINENAFTSQQLLALDADPGFLLNQDGPRVAPPWTPDSRVGPESVYLAEVRKVHDAVIGRQRFDVMSGVRHRLATNQDTVWTHLGDSTANADDEWLKLMMNQFRNDYPSMKVTHELWNDTSKSYDAPVTHQAGGALVPTPQTMVLNTSNQAYNARDDNGGVQSILDFSWPQRTTGDPNTGSRIHLLSKNTAVAGVFAESSVNDASVTLSLYKRIGGTATALGTGVSITRDNLASGGSGRLILEVDGLNVTATLIVGGQSTTRTGTLLASDITEIGADRHYGQLSLGSNHTHTSWTIGSAPNNASIGKFRIVNGSMPGASLTYLNTNLNAMTPVDSHVLTVATSHNHSHLETPEQYIMNLDTFIKKAKARMPSAVVIVSSQNPKWSPQTETSIQAHRARLLALDDYTRKNGYGYIPAFEQFDSRTDRGKNWMNSDGIHPIQVGSEAWATAALKVFRGVAPF
..........................................................................................................................................................................................................................................................................................................................................................................................................................................................................................................
>A0A5J6TRY3_A
MGSPGGIECSAYRLRSRIQAWPGAPGAPRRPLMSVAAACSGVRGRSPGPRPAASPSRVSPDQTTRRRVARHPICLARP
..............................................................................
>A0A5J6TRZ6_A
MRIDPCWQMYALGLTGGIFISNCFVKVPDWLIFIGIVVTVAHIASMITRWIFDRKESDEAESGTGPE
......HHHHHHHHHHHHHHHHH......hhhhhhhhhhhhhhhhhhh...................
>A0A5J6TS01_A
MTDDVRADDNARRFRSLPDGYVWQDYYSPDEVIRIREGIEAERDAALATLQQVRARIELAETWSRYLVPEHNGALIDADNVDTLLEDLAQMIIDLTERIK
....................................................................................................
>A0A5J6TS11_A
MIELTDWAGDTLTVQPNREMGSVNFKAESEDNWLGIDLSPGQVDQLIAYLTALRKG
........................................................
>A0A5J6TS19_A
MPKIHRGSHAPYEAVVGIVGHGLGKLHYAYRDQCYGGEELQFRVRTARHRYSPLGDGSANSELRKLGITGPKRPACPTCWTEVSITNDCECSDALQKVRA
....................................................................................................
>A0A5J6TS28_A
MSKMEKKFTYSHLDKDELPAPKTPEERCYHYRWLDQHFGTDTDSPLHHNHRCTLCGEKRRKARNG
.................................................................
>A0A5J6TS30_A
MKFTRCTECGGSCDPVFDMVTVPAAFGEVEIPMCCDCYEEVYGEAGSED
.................................................
>A0A5J6TS39_A
MAEETVAVDTEAQESEKVTKERTPVNPFDKEPSPTHRSLAKYVSENSPVELTPEQAQAVLVLHGQWQASPERKAEREAEKAEKAKAAEAAKAERERKAAERKAENERKAAEKKAKEAAKAAEANDDDSDLDAIDNSDDDTETEAPKPRRRRKAPATVDA
...............................................................................................................................................................
>A0A5J6TS43_A
MIGDQLTLFEVTTEVFRSWGGWYKKFYRFEYHDAA
...................................
>A0A5J6TS77_A
MSKENWIKDAPCAQPVPTDDAVEPRQIDFYSNDFDEQQRAKAVCVTCPFKLQCLQYAYDGKERFGVWGGASGEELRRNQAINALGEAHVSKLGKIRCANCGPRSTQYLEVVERKRTRTTIKCGQCGLTWVARKSINIRQTNW
..............................................................................................................................................
>A0A5J6TS82_A
MKGAPDYEISLRGGIRRIDTKEPAVVTNGTVRLDLESGGYSLVPMSDLTELLLLSSTVEAP
.............................................................
>A0A5J6TS93_A
MGAGLKPTFKPACPKCDFTLGYYVRDPDVHPDKWVLNEASRQHLKEAHVIVVPEVRAIHPVRSFRSRRRLLSSKRRVLV
...............................................................................
>A0A5J6TSA0_A
MTTTPDAWELRASELYNEQMERYVHSRKEASAFLAEPFERSIFEKIKLLCEMSKTAEYGDYEF
...............................................................
>A0A5J6TSB4_A
MDTSFVIDMDAARREVLYPDGIPVKFGGEQFIFPAELPAESLDPILSDELGLVGLLCEVIESADGDAGVKEVVNALFRRPSLPRKFLEAIRETYGILLGEQHEDFLKKRPTIGDYVRLTTGLAKVYGVELGKLFRSADSSETASETSSPTSAGTTTASTPEVAWLRPGQPGFLGVRRLISLTDGLPHDSRVRSAPQGGWNSVLELLALIVEEIAILAADKRREEPTTIVRPPRSGVPPRSGPASTPQPQQPAQEPAAPRMTGHKQMLMAAMQRGMVRSG
.......................................................................................................................................................................................................................................................................................
>A0A5J6TSF8_A
MSKAKAFWLTLVVTFVIILVVAAATTALGGLLAPAGLEWVARGLNLGAAMWLGFFGIGRIYDGLRG
......HHHHHHHHHHHHHHHHHHHHHHH........hhhhhhhhhhhhhhhhhhhhhhh......
>A0A5J6TSI3_A
MVLPTTKEQDMAQDHSFKVSNGLKSYETDSWKDACDYQYTHNRMEAHYGREPIWKIWIFDVDGVGCTVNTQVPGIR
............................................................................
>A0A5J6TSJ0_A
MVTAQGELRFLGGIMDKLWKIADAMKRAAERDSHAGLYAEREDLASEISRYESWEDEGQRYGEPKPERPTLKSVNDALKFHGYKWNARSGEVVKA
...............................................................................................
>A0A5J6TSJ4_A
MTVGIMPSMGPAPVFEVDLVVRGDDRSSAATRPVYGCGLPRGG
...........................................
>A0A5J6TSL0_A
MACVTFRLRSATAQLYPTALAPRNGALGPFPFQALIRAARPPIPARRSASRPSP
......................................................
>A0A5J6TSL1_A
MAGKTAILSVRIVSDANTRGLKKAAEAVDSIGRKAVAATASAAKMTAIVAAAGGAVGSLAFGALALGAVAGPALAAVALGFDGIKAAAGAAAEPFAALKESVSGAFESTMTGPFEAIGELLGELTPEMTALGEAVGGVLGGALQHIADTGGPALRSLITAATDFTSAVGPGINQLVDGFLSMGPAIAPVAAELGTAFGTAIGSIGAAISELSSSGVMTSLVSGFADVMTGLGAVIQPLLVLLGNLGAALGPALGAALGTLGPVISQITGPLTQVAEVVGGALVTAFDALAPAIGPIVSALASIISAVAPLVGPLAQLAAIIGQALASAVSAVAPAIEAVATAFASALGPVLPVIGQALQAIAPILGQVAGVIGQVLAGAIQAVAPLLPMLAQAFMQILAALTPILGPLSEVALALLPAFQAIVAALSPIIPVLAGVVVQLVGAVTPLIPPLANVALALLPALASIVTSASPLIQMLGSILSVVAGILSGVLAAGVSLVSGLLNSFAGIVSRVGSIAARALDGFISAIQTVIGWVQSLINAISSIRFPSPPGWLKSLFADPMAGITYGPVVPGGLVTAASAPSPSSIAAGGRGGAGAILAPVTNINVTVNGAVDPQSTARQIEALLTGRAKTIGASAAVALG
.................................................................................................................................................................................................................................................................................................................................................................................................................................................................................................................................................................................................................................................................
>A0A5J6TSL9_A
MSETTVTIDRSTCSFVPVCSCGEWRTVTTELGSAWIAAARHLRLDHNDLHGGRLALNAARKARKRAHRLHTGQHESACQGA
.................................................................................
>A0A5J6TSN2_A
MVPAWVLGTVSVLSPTAAVIATIIIIERFSVSPSSKVLDGLMDEARRLSRTKYVHADLQCSEYGWSCIIRDTEPFPVDPDLYGSDADPSPKCYPGLVITAGYGRTLIDAVQAANAALKPRN
...hhhhhhhhhhhhhhhhhhhhhhh...............................................................................................
>A0A5J6TSP1_A
MPWSIPRSPSGVSDMPPTDLDGGAIRVNRSTVTTTEGGR
.......................................
>A0A5J6TSQ8_A
MKPRKGDIVKLQKEETTKLGLISQTIGAKLIRVGENWYDLDEFSCEILHSESDVVK
........................................................
>A0A5J6TST9_A
MKRVRELVLIRMLDHEVRLEHLIQIVRGWFGRKKPAPKPVIRLWDSDFNYIGTLDELTTWPVIFSPEDWTLIRGGDE
.............................................................................
>A0A5J6TSZ5_A
MTVPYLRVTASQGADVPDSIELHNRQTTMQWEVELLEKLQAAGVVVRRQGGGDEEGGPIIYDLFFKNGSWVYQAVGYSEGVSGSIVILQEVEEREEAGK
...................................................................................................
>A0A5J6TT12_A
MTGAFSGLDALAGVYAGTAPVAAIYAGTQQIWPMGPPPLAEVAREDFNVPDQQDLPQFTAQTDIARVRNQAANFNGLPANVGMLTYNGTFNPVPTVDDHAITAQLCPPFTDVATNGYTGLFARCGPTFNSGSRIALEVSTGSGSRIRTYVGSTGLNRATGPNVALTDRIRFECRGKYYAGYLNDDTAPFIEWTDTNTVVAIGPNTRRCGLSMQANYPLFQRQYGSPAVDWFSLGQWPA
..............................................................................................................................................................................................................................................
>A0A5J6TT20_A
MKGILHLVASGSLDPRTGRWMHPCEVQAVRVDETAWAEAWQRVRPVIAWQAWPEELARDWLGIDSPAPPPLPENVRELLKKARPLLGTRS
..........................................................................................
>A0A5J6TT21_A
MTRLQEGQYKLGDLVFGAGTPIQVTKFEPQGFDANVNDLPKDQVDEVSFGFDSYSPKPVAFEGGVLNQFDVFRGPGHLLPGGISGQDLQEMFFKEWRADDVRRSWNAMKPLHYKKGGPQKILYGRPRKINMIPARRGSDFIPFVAEYMPADPLAYSYEEHSSEGGPTTAGTTPYSLTRFEGTADAWFRAVITGPANQPTIEFGNWMVKVDHNLGAGKLMEISAQPWLRRVINSDSLNLSAKLIGDSAYLNEMKIPPKATTNWGFSCGSSSSATKCLITWRDAYVSY
..............................................................................................................................................................................................................................................................................................
>A0A5J6TT60_A
MRYDAEGWPIPDRASAHRCECCRRKFAAGHVPTDGLLICRDCRAEQEAAAPPDQPDLFAEAI
..............................................................
>A0A5J6TT88_A
MAETVALFALVRHPERPSKGMLCKLSEDGVTHEEIAEGPWEKLKDVMDYLHEGAEVLHGGNTKEGKA
...................................................................
>A0A5J6TTC5_A
MTPAGRALARLAPSTTQSPRQECEMTTPYERLMAEAIPTGRFGRPAADAPTRSTPAAKSTPEQQAARRALLDEAQRGWRLPDERSQRNRERLAERKRAARPRHLHLVPDPTDTRAA
....................................................................................................................
>A0A5J6TTD3_A
MARRSPSKMSVLFHFVLGLLTGGIWWILLLIHHMLKK
..........................HHHHH......
>A0A5J6TTD6_A
MSNRILAHERRVSPDQRPGERLGAIVGVFLLNATMGAVGGLVGAAWVGLYLGAPW
........................HHHHHHHHHHHHHHHHHHHHHHHHH......
>A0A5J6TTE4_A
MLDEFFARKRGMKVITPDNPPEALLGTRITNAVLDEHIKYEQMKENDNDQDHRS
......................................................
>A0A5J6TTF3_A
MSNSNRPWWADSEVVETLVEQKHFDATLDYLGGLAEAIENRIAYGVDDPAAAARSALTALDILWYDPRRVIETWGGDEVWTIEPRRGPWHRRAAAMLELIDPCDICNEKDSDG
.................................................................................................................
>A0A5J6TTG7_A
MKGDDRAILLGWLLILFFIAYMIAQVVRVII
......HHHHHHHHHHHHHHHHHHHHHH...
>A0A5J6TTH5_A
MLPTGYLFFVPIFSGLHFNGLAKITGAIMRRKYCNANVVAEMQPVLRKFVAPRRPSLFLSSS
..............................................................
>A0A5J6TTH8_A
MERRQADVLGDEHKDGSLWINHDDEIWAWVQGDWRTPRTIFLTSRVIALWGNQFEDRGTE
............................................................
>A0A5J6TTI9_A
MSAAGQFARDLAYELRRCVPRTIYFFRTGQLHPEVCPPWQRPKGK
.............................................
>A0A5J6TTK2_A
MQTPTDLDIAVFREGGDPEKARVRVHVQITHPDPALLDLDPTEREDLLKGALDGIHAALPEGLDTDARMTLSEVVTLV
..............................................................................
>A0A5J6TTM9_A
MQKAPTPEPSHSDWPAPHKRVRGERRQQMAKRLKIKYDAGASIRALAGETGRSYGHIHRLLHEAGADFRGRGGSRNRTNTGANYRRPERPAPRRRVATSQRAALAVKLKDEYDATRATIGTLAARHGLSYHLVRALLHEVDADIRQGSQA
......................................................................................................................................................
>A0A5J6TTP7_A
MIEATIAGEFTADDYSEGFACTGKGRVCGADWAIVANGVWLKSVHQRTGRELLVSAHRQCVQRERKV
...................................................................
>A0A5J6TTP8_A
MKKRYEVKARMNADHTDIISGSKHTAFTRWGALHLARSLNGHRRWFMYNSWHYYVIDHKTGEVIS
.................................................................
>A0A5J6TTQ8_A
MKFYVKEGDKVLYTVATEALADDHAYVWNHYHEGAKAYVERG
..........................................
>A0A5J6TTR2_A
MVTLAKTPQQHLYVAVVTDAGTDRAAIHHLGITDDMGYDDQINRAWAVKWATPDSAVCLVVAGDRSAGYREARNGDSPNALIDPFFNA
........................................................................................
>A0A5J6TTR6_A
MACVTFRLPSATAQLYPNGPGAPKWGVGAVPIPGVDQGRAASYPRAPVNVSPVAVIPTVAPMRLCAIRCSPLALAGHHASTGRSAALLWSTRSGDGHLLTDQAPRERRTRMTEQAPATEAPTETPAMDPAARNAALQAISMGDKGAHTPTVYTPMNAAEAARKPRRRPTHKATRPVVYEPYSEQ
........................................................................................................................................................................................
>A0A5J6TTR8_A
MEKKIEIAELGIDQLRAGVEAAYKMAEDFKRYSVNIRYNNKDVKRPEWEERAKAYETASRELSIVLDMAMRKR
.........................................................................
>A0A5J6TTS6_A
MSITVNSFKSGDKVRYKKVEFGLSGWNWEGFEGEVIEGGRGHVTFVKCTKPSAVQKHDPKYIGQEFHLITKNLELVESGDKVMKFKDIEKGDVLRRTVTCTDGSVITTEGTVTRVTTYDALSAGGVSIVHWSDDNNSRTKIELVSRPEKPKKMWEKAEVGHSIIRKDADGELTVFTKIEEDKWISIYLNNTDDYFVPSGSYFRGNESIKNLLTAAEKRGDKLSHVAQGW
.....................................................................................................................................................................................................................................
>A0A5J6TTS8_A
MTGRRCWASGSVCFGCDAHPRGLDPSGTRHKPSESVTVPRPDSRTEGPPVSDPAPCPDSSTCVSSCKRCMRILTLMFAGLLVAALLAACLLGMIVRDIHNNADPDPQPTPTPTASADPSPGSPEPSSPPTGGNGGATGEPTSPGEPTPSDPGGCNIFDPECGGASGGASEGGEG
.......................................................................HHHHHHHHHHHHHHHHHHHHHHH................................................................................
>A0A5J6TTT5_A
MDDVEIALLNAQDAIDEVDGSFHPGTRTVVVFRSDLKVLMDAARKGLNGKDH
....................................................
>A0A5J6TTU4_A
MFKQGDRVKVVKKHHSHVGAEGTVELVYEDRNTFLVKLDGQESMAGFFGDELELVENRVRLTIEVQGSEDSSFVGGDWTPEEIETLVKFAKLVNKVAQSGLQPRIEISRDGEKIVRWDD
.......................................................................................................................
>A0A5J6TTW4_A
MPRKKPYEKKKIPFVEVLPKLDYDDSWEALRRDAARMTNEMIGWKNDQWDNNPDGTDMREEYVESGFFNLVERAKRYSDNIYTRNRTLPDAEFQTEQARLQGNQEEFDKWTKKSQEIEAEVVGLWWKIYKIYCQLKASVTFRTKREIRGVDEHGNVIDDGGDLIVEWEQDPDDLEKMGGV
....................................................................................................................................................................................
>A0A5J6TTX4_A
MAIAFNAATVGNITPSGRTASVTHTANGSNRAVIVMVVGGCGPSNEQPWGNGDSEGLTCTYGGSAMTLLGHIGTNAGTFGGVAFFGMLNPPTGVQTVAFSKTNNTWSLRAAAMSYTGVASFGAASATYGTGSGAGLGMTVSAAVGEVVAQAFVTLLGTVSSWSATGGGTQRQIVNATDSGGGAYGVFGDAPGAALVAFSGTRTTSGDQYAAAAVRLLPAEGGEPENPGELATFSTTGPYTYDIPSWATHVDVIAIGGGGGGAGGANVGNGDGQGGSAGTWQSLTVKRGVDIPSGVTQITGVVGTGGTAGGSGNGSGGGGNASTALASGLSVSAAGGGGGSGTNPAGGQTTYGKSPGNRVFNGQTYTGGAQAGTSNNPSGTGTTGNAPGGGGEGGGGVLFGTGSNGGPGGAGRVFFYAYRVGVDYDGQASLAVVVSTEASATLRAVAQAVLAVDAVTSSVVSHGQAIEASLSVSADPDDVARYDALGNTDLFLDVAFTASGMKTLNGIAVLSLTADTWADVTEFSVADAELSVVADMSADVSQWQPLSGSLAVGVTPTGEMSQGQDVGADLEAIVSPTAAMLYEGAVRANLVVNATFVAVAERDAPVDADLAVVVVGTADASSGPVAGSGLAVVVTTTAVMQRTQYVDADLSLSAITDGELSASFGIDAVLELVANASVYFGSVREIVVVPFHDRHAVVPESPRLVEVNGELRLIKADGDYRIVGVPEVERVVLVGESDRSALVAPADRWVQVAPVPKAVAVR
..........................................................................................................................................................................................................................................................................................................................................................................................................................................................................................................................................................................................................................................................................................................................................................................................
>A0A5J6TTY3_A
MTFISSCPMVYLVVFHYQPTPSQEDTMPEKYTFKTNDSTFKTLNGETVTIIRTITEPEEGFDAEVLPMHRVRVESTGQELEVWPDELTPTEV
............................................................................................
>A0A5J6TTY5_A
MSTTNPPPFIAALQRDPSLRARALALREANDALDRYRLALDNWKRDPLVSPRPYFQQHEAKYKQLAADISQLELAWSKAVVKRVPLYRRVTPTQLIIGGIVAAVVLTMFVLFVVQLATNPLR
.............................................................................................HHHHHHHHHHHHHHHHHHHHHHH......
>A0A5J6TU01_A
MSRPVLAAKAAIAEGLAEVLEGERQAARAYAEGSMCHCCCCTGECTLTFQESSEEEQAAWLANYWANVNRQIDLMV
............................................................................
>A0A5J6TU11_A
MGGEPHRLPSHRMTYKNCIPYGLAPYPPHALCSLHEVERFNPRKENMFTVQLPNVGSQFVLDTDYEAEVDGTTVQIEAGTVFTIEEIDGRLTFAEHFEEYGTVAFGATAGDVTFYSPDDRSGQSDRTLPSGMLWFDIDPEELELI
.................................................................................................................................................
>A0A5J6TU19_A
MEPILATVGVLFLVGFAAFFGLIACFIWSVYKELRGPLSGKRRNHR
.....hhhhhhhhhhhhhhhhhhhhhhh..................
>A0A5J6TU30_A
MTFQIIKGDLFDPDHNFSAIAQGVNCQGLMGAGIAVRFREEYPDMYAEYQKLCSTNSILLPGSVQFHMVSASDSRPDVINLFSQYWKGANAKQEYLERSLLAMDTQIKFYTDVVRGLGFSGLQWRVGLPLIGGGIGGLQRHNIIHAMEYILSPSEHSYTLVER
...................................................................................................................................................................
>A0A5J6TU33_A
MSVPTPTPAQRQWLYAVITALVPILVVYGIVDDNSVTLWLALAAAVLGTGTAFAHTRPNAGTGGVDGEG
..........HHHHHHHHHHHHHHHHH..........hhhhhhhhhhhhhhhh................
>A0A5J6TU34_A
MLLSATIKLNCGVLEYGFNPAHNYHLVQVSQGCTRGFRRELYRSAGEAISGLSPYREENTEVATLIRWLSRFPHDA
............................................................................
>A0A5J6TU35_A
MESFTISQQASAVLLGHSDTSSPWTRRALSTSPTQSAPAKPGTHTRQTCLICPSSFISTMHTAESGSILKPYSSPLSVTRKVKASMSEKAVRDNVLAALSLAALILLGAIVLNDLFAAWHA
.............................................................................................HHHHHHHHHHHHHHHHHHHHHHH.....
>A0A5J6TU36_A
MAFTLDVEPAQYINLDLFPAKVSAPSFASKHEEYRVIVTNNYLYVIDDSINGPYPVVREPLVEFVSLGKGAYTVRTEHDTYTVERALNCGCGSRLRGLHPFAGVPFVSQL
..............................................................................................................
>A0A5J6TU47_1_A
MQRPPSITSNESLLNYLKSLENRVNKVETKGTGTIGFVDEATGVETIIGALPDGTVGIQEFVNDITPPEQPSTPGVAAGISFLRVAWDGLDVLGGTPPKDYDRTIIEKSTDGVSDWVAVDEVYGNSASIIGNLPINAPTYFRLVSIDRNGNRSVPSATASGTPLFQSAETQALIDEAVQNAIDASNLASSKIKVYYQTASPALTGNTFGDLWFDTDAGNKVYLWNGSAWSSAQDTKIPALEGLASSKIKSYVQATSPALTGNTFGDTWYNTAEGNKIYVWTGSAWTSAQDAKIPAVESLASSKIKTYFQTAQPALTGNTFGDIWFDTDAGNKVHVWNGSAWFSAQDTKIPAIEELASSKIKSYFQSTSPALTGNTFGDTWYNTSEGNKIYIWNGSAWSSAQDAKIPAVESLASSKTKVYFQAASPALTGNTFGDTWFDTDDGNKPYVWTGSAWTNAQDQKIPAIESLASSKIRVYYQANSPALTGNTFGDTWFDTDDGNKPYVWTGSAWTNAQDQKIIAVDQVAASKTATFFQTSAPATTGRTKGDTWFDTDDGNRIWVWNGSAWTDAQDDAIAAAQQAAVDANNLASSKIKVYYQANSPALTGNTFGDTWFDTDAGNKPYVWNGSAWSSAQDASIAAANTLASSKTKTYYQSTSPALTGNIVGDTWFDTGNGNRISVWNGSAWTNAQDTAIAAANTLASSKIKVYYQSTSPALTGNTFGDTWFDTASGNKPYVWTGSTWTSAQDASIAAANTLASSKTRTYYQANSPALTGNTVGDTWFDTDAGNKIYVWNGSSWASAQDAAIVAANDLASSKIKVYFQTAQPAVTGNTFGDTWFDTDAGNKVYVWNGSAWTSAQDTSIATAQSTANSALTSANGKNKTYFQAASPALTGNVVGDTWFDTDDGNKIYVWNGSAWTDAQDDAITAAQQAANTAIQNAATADSKAVSATNIANSKNVILSAASAPATAGRIAGDTWFDTANGNKPYTFNGTSWVSVQDASIATAQGQANTALTTANGKTKTFITGTQPTATTVGDIWIDTANGNVIKTWEGSAWITRADAAIAAAQGTANTAVTNAATADSKAVSATNIANTKTKTYYQGTSPALTGNTAGDLWFDTSNGNKPYVWNGAWTSAQDASIATAQGQANTALTTANGKTKTFITGTQPTATTVGDIWIDTANGNVIKTWEGSSWVTRADAAIATAQSAANAAATAAATADGKAVTATNIANSKNVILSSASAPTSTGRVTGDTWFDTSNGNKPSVWNGTAWVSAQDASIASAQGTANTALTTANGKTKTFITGTQPTATTVGDIWIDTANGNVIKTWEGSSWVSRADTAIAAAQGAANTAISNAATADSKAVSATNIANSKNVIISSASAPATAGRVTGDTWFDTSNGNKPMVWNGSAWVSAQDASIATAQGTANS
..............................................................................................................................................................................................................................................................................................................................................................................................................................................................................................................................................................................................................................................................................................................................................................................................................................................................................................................................................................................................................................................................................................................................................................................................................................................................................................................................................................................................................................................................................
>A0A5J6TU47_2_A
ALTTANGKTKTYFQASSPALTGNVTGDIWFDTDDGNKVYVWNGSSWASARDSEISTALTSANGKNKTYYQAAQPSGGTYNTGDTWFDTDDNYKLYTYTGSVWQLAQDAIGAKDAAIAAAEAEVDRAFAASKTYLNPTSSMDDIQVLQGTPPTIVSSPTAAGGTAMQKTGAAHVWLHDNRAKQVFDPTALYRLSARVRVSASATNGGGRGFYWGFAGFAADGTTYVNAAGANSYSSQQWGIQNAQVPTDGNWVDYVTYVKGLSATTPTGAGTLSDPRKLHTDTRFVVPSMILDYSTGNGTWEVSHWSVDVVDDTAYQTAVSKSQSFYQTSMPSGGLYKTGDLWFDTDDGNKVYVHNGTTFVLAQDLDIQKSLSQAHTTDWDVNQPNKWAYTKYSKAISTGAPTYGDIAGLTGVTSLVPDATSIVSGQGDSYIGQIRTIVNVATTKTVSWTMTHDDGARVYVDGVSVYAGPVFTSNAAVSFSLTAGWHVIDIMWAEQAGGDGITAFTPLLNTQVTNMYAPVSLTDASATATTALTSANGKNKVIYSTSDASGTTGYVAGDTWFKKDASNVVIAQWEYSGSAWVSKTIGNTVIAALDAGKITSGYVDAARIQAGSVTADKLLIGDFTNLLDDPDFVTGTGWGIGGQASLAAISIGVEGQPTNALKMVANATTIDVINKNWITVQGGDRFYGEVWVKQDGNANTGNLHFGTTVQLADGTPAWPVFQQIACSTVPSGSSWLLIKGVAVMPTNAVKMVPRLSVRNDAVSGTIYFDRATVRRQNTAVTIADGTIQANSAIIANGAIGSAHIADLSVGTAEIADAAVKTAKIDDLAVTNAKIANATIDDAKIANLNAGKITAGTLDAARIGADTITGNHIAGGTITAAEMAAGSITASAIAAQSITATALAANSITATAIAADTITAGNIAAGAITGSELSAGSVSATAIAANSITATALAAQSITATALGAASITATALRAGAVSATAIAADTITAGQIASGAITAGELAAGSVTASAIAANSITATALAANSISATAIAADTITSGNIAAGAITSSELSVGSVSASALAANSITATALAANSITATAIAAGAISASAIAADTITSGQIASGAVTAAELSAGSITASALAANSITATALAAQSVSATAIASNTITAGQIAAGAITAGELAANSVTATAIKAGEVDATHLKANSITATAIGAGAISATAIAADTITAGQIATGAVTAGELAAGAVTASAIAANSITATALAAQSITATAIATDTITAGNIQAGAITGSELAAGSVSATAIAANSITATALAAQSITATALAAQSITATAIKANAITATAMAADSIRASAIRSGEITAAHLTAGLITASAMSAGSIKASALDVTVGGNQMVANSSFEVDSNGDGLADGWNTWARGAGDAGRVFTNTRVAGHFPGSVYAQRV
..............................................................................................................................................................................................................................................................................................................................................................................................................................................................................................................................................................................................................................................................................................................................................................................................................................................................................................................................................................................................................................................................................................................................................................................................................................................................................................................................................................................................................................................................................
>A0A5J6TU47_3_A
ESTTVTNTEQSSIQASQLFFINPGDKVTLSIYGRASVAGNFSVSLRCEDDLGAYKGDANFTAAFTTAVQRFSGVVTIPAGTTKAKVTVTTPGALTSGHWFEVDGIKAELGDVLSAWSPLSTELLPGTIVANMLAANAVTAASIAAGSITATALAAQSIGASAIKAGSITATAMAADSITASAIAAGAVTAQELAAGSITATAIAAGSITASALAAQSITATALGAQSISATAIGAGSITATALAAQSITATALAADSVTASAIRAGSVTADELAAGSVSATAIAANSITATALAAGSITATAIGAGSITASAIAAQSITATALGAQSVSATAIGAQSITATALAAQSITATALAAQSITASAIKSQSITATALAANSITATAIGAQQVTATKMLMTDMEELIPNPTFHPSGEPVTQGTVMLATSTPVSAGAPSAYVLKLSQRDTQPFSGVAGIPVKAGDQFYVEARVAAAATTTRVFNHYIFFSNSPTSGYSAVLSRSQAVTGTWTKHGFAFTVPSGYAYMKPYLQVETVGGDTVDKWEWYVANWSLRHQNTAELIVDGSIQGNHIKANNITASALAVGSITATALAAQSITATAMAAQSITATAIAAQSISATALAAQSITATAIAANSITASALAAGSITATAIGAGSITATAIGSQSITATALAAQSITATALAAQSIGASAIKAGSITATAMAADSITATAIAANAVTATELAAGSITATAIAANSITASALAAQSITATALAAGSITATAIAAQSITATALAAQSITATAIGAQSVGAEAIKAGSITATALAADSITATAIGAQQVTATELAAGSITATAIAAGSITASALAANSITATALAAGSVTASAIGANSITATALASESITATAIGAQQIGADKLIAQSITATALAAQSIGATALAAQSITATALGAQSITATAISAEAITASAIRAGAINATHLSANAITATAISASSLWADSSWLGVAGASQLKLVSSSAPSTALDPDGQLVENQTYSEINSQGFRVYNLATTSNAVSGNTVEEQKIIQLGTFDEDFFAINKAGVAQISMNADGKIAAQSLEIGTKDANAELKLNGIDLGPEIFMRPRGMMAWGQVPVNTNMSVASGGEIGLFEIAFDGMTEPARMYEFNVNNFLIDTGSAGTTGLRLRYTTNGTQPTISSPLIGFSYFRHETSGLTGTGHFTRLIGSNNGDYIRVLVSLYTGASWAKVYNGTGQNYLYSRVMDLGETIEPTAIASTAGGTPYTGTAYVPPAPAKVTKTVEWGYTGVRSYYNTSTTSGQAGGPFYNYNTGKAYQGLSPAGYGNLGSIYTFPNMTTTLSGSTINGVWIYVYFEHWYNGTGGKARIRLHGHTSPPSTYSLTTNGVDSASWPRGAGRWVALPSSLWDGFRTGTYEGFGLFGDGTYGTYGIANNARIRIKYTK
..............................................................................................................................................................................................................................................................................................................................................................................................................................................................................................................................................................................................................................................................................................................................................................................................................................................................................................................................................................................................................................................................................................................................................................................................................................................................................................................................................................................................................................................................................
>A0A5J6TU50_A
MRYAEVEYRIADLYRLHRYDAFANPDKVGLGRCGCGEDMYYSGHDLHFGRAVAAALKLGDECRACKAEIYYHDDVRQWFHRADVGDRPTCRFGDGPVTELVE
......................................................................................................
>A0A5J6TU51_A
MSDGWMDDFLEAAYEDANGGLVDTSREYDDEDIWDWEGDE
........................................
>A0A5J6TU57_A
MRSLLGQQVVVVLNREPLAAVVGELLSFDEGGEVVIRDDGGFVRWCWPALEAERRGVQS
...........................................................
>A0A5J6TU64_A
MSDRALSILIHGGAGAGKTTVSTTGPKPLLLLDVEMASRFVRGKKIKWNPLTDAPPVADGSWEICVVTVDTFDKALKAYEWLKSRNHPFKTVVVDSISELQAKAIEKIRGRQQLQTQDWGKLLSSMAFFCRDLRDLTGDDDNIIEAVIITAMSKDYDGIIKPYLQGQVSAQIPYWLDITAYLYVDQAPDANGELTDRRNLLIGNHPNYEAKSRVPGLPVVITNPNVSQMLNDIFGEDVQVVTATPEVAALPAAEELATAGTGMPQPPTM
.............................................................................................................................................................................................................................................................................
>A0A5J6TU66_A
MTLNHRQAVRGTAEFNDRELNFLDDRYQDNTLISAIFEFMKVGKQLKDDRGKYIRFGDDPKAPHRKRRRSWLASANDGEVGEFLDADFQNDLIEYIDGAIDVAYIALGGLIEASEGSEIVAQILLKEVLRSNETKLVDCEVRDDGKVVKGPYYEPPRIEAILTYFAVRIPDRGASGSVVAIPAATGPNLTAVPDPEPTEVGVNFLGEDNK
..................................................................................................................................................................................................................
>A0A5J6TU74_A
MSDYLSHLLDMVADVQAQRVDMSEYAAPSVDDTTADDIAEMIVWADTAKDEQAFSRFMQRASGLLDRAYMSSRVGYAQSAIETAQRALTVAKDDYATGEANHVIGEATRLIDRLNNSYAAAKGRY
.............................................................................................................................
>A0A5J6TU88_A
MGNLENVKAGIKKLREEADAIIYNPGTTALDGFAAASRSSAFREALDLIELEELSQELGQ
............................................................
>A0A5J6TU95_A
MAPRVTFNPEAGEVFGELTVVHEEYLPNTPGREKHGFTKGLRGYRCKCSCGNEIVVGSGSLNKGLTISCGHVKIEKATARTKSMSENNVTHGMHHHPLYDTWSGMMTRCFNDSHVYYHRYGGRGISVCEEWTDVVKFISDIEATLGERPEGMTLDRIDNDGNYELSNVRWATHSEQMRNRSK
......................................................................................................................................................................................
>A0A5J6TUA2_A
MANVWYIGDAQVREVYGQRFDVYNGWAVNESAFTSGQRADLDADPGFLLGQNGPRVNPPWTPDGAVGRDATLLQKMLDIYNEIPGRLGKAALDATYVRSVNGVPVNPETGNVEIEAGSGIRTVVVGDSNTENGGGPGVSRSWRPGAPWTWAMMLSGWRCEVVHNAGIGGETTTQILARYNTDVIAKAPNLVILSAGTNDAGTTAITVPLETTKANITEMIARNRAIGAKTIIGTIPPRNSRDATTRAHALPLNAWIRRLPLTQPDVWVVDYYLYLADVASTSVADQWITDYSNDGTHFRPKGARIAGMKLAEIITQLFPPLTRISPVRGDATNLITNQGQFVGASAGVAPTGWTLSNSGTMAPYITGLVPRTDGVPGSWLEVVVPNGGSFVMSRAITSQVSVGDTIQAAVEFDFSALEASPSVYQYASLDLSIGPAYTNSQAMGHAEGSDYNHGSDARKGVLLTPPRTLVTGDTPTQIMFDIRGGGTYRFANATVSKV
..................................................................................................................................................................................................................................................................................................................................................................................................................................................................................................................
>A0A5J6TUA4_A
MTWNAKENHEWVLARINEEDAVLVIGDDIDHWITDLQGKVRLVEGSDIKYYTENAVPCRMYTTIILEGDVTVDLWEKARLAVGPKGVVLWSAPYTDERKIEFFRDLSGVFGWKEGTTVASAVAEGKDTPVAEDVTVLITTIPTRAERLQRAVNSVVAQTMLPAELIIQMDEDHIGAPANRDAGIARVKTKYVALLDDDDFFYADHIETLYKAALEHDADIVYSWFGMDGGTDPFPENFGKPWDPENPVQTTVTTLSKVETIKKAGGYSNTDTLTEEELETYAQGNTVGEDFRMVASANRQGAKIIHVPKRTWAYSHWWDGTQGNTSGRPDRW
............................................................................................................................................................................................................................................................................................................................................
>A0A5J6TUC1_A
MIRLSLESSVDAFEKSISTIMADLEYHAETLGRHRAQHCDSRSRGRISGEEFLQGFYIHVKSLKKIVELMRDAEQFVADMADEPEDGDYARGQLQSLKQVFLSISKEAKLASEEWSIVELEATRHGGNPITPRAIFNSLKRGQTLEPVSFPADFYKPYFKAI
..................................................................................................................................................................
>A0A5J6TUF5_A
MAKRKRKAVRRTLKGRAAKGRIPRDKNGKFVDANGRNRSTGPNLKNLKKGRTKAAAKKRSKKKKSSSRAGAIAAGVAAYAANRYTNKLKNEAEKHLSKAEDKVARVAKAKIKQAVKSRKARK
..........................................................................................................................
>A0A5J6TUG2_A
MAMAVSRMPPQLQKSYLTGKVAKRIRWGTPGDYRRCRRQALKHGMTPHQAAGVCQTLHKKATGMYTGDRRHLGKKAKRGRKKRR
SSSSS...............................................................................
>A0A5J6TUI0_A
MGWSWWLLWVALIILPFYMIYLAFVLDWKALIFSAFFAFFWLAVTIRMGRMLGEHGFNPENENKTDG
...HHHHHHHHHHHHHHHHHHHHH...hhhhhhhhhhhhhhhhhhhhh...................
>A0A5J6TUI6_A
MHAKVEIVSIEEVSGVSPDVRCESIGCGRHATKDVILLLNGEPECGSTACDLHADSIAEELRNA
................................................................
>A0A5J6TUL7_A
MNINALHPDYRPPNNEAVHTIRVFTPGGLEALRLESDFPSTDPLVRSFNGVVKEWGWNLHPEFAEALEDGLRGFSIKSWPIGTPTQWANGHLGTVQFVRKSAV
.......................................................................................................
>A0A5J6TUM8_A
MGTYLVLGGKDGGVGKATVDLLTVQGHIVVATDASADVRSTMIMNTIAKQIAESDDLLGVVYCAGVNTLQWLGDMGNDGLKEAANIFAVNSLGFLSMMDALVRECERPLSVVAVSSDAAERPLRTSSAYCASKAALNMLVRVAARELGPKGWRVNAVAPGMLEGTGMSNHMDTQIPLVRGWSLKEAMEYEKSQEVVPGRIPPREVAEVVFDLLTGPKHMNGEIITLNGGR
......................................................................................................................................................................................................................................
>A0A5J6TUP4_A
MSEPTTRAEYRDKYPDINTGDLCPECEDPDSRLAIIGGVCFICICGCPRCEGQPDAQPDWVSPDGKYEGYIVQPKIDHSEPQHNGPHVHFAFKEAQDED
...................................................................................................
>A0A5J6TUT9_A
MNKKMKNLYAEINGLFNWIHDLEEKHDDDPENFKDSELVIQIGTRIIDLTYDLDIARIEYQNQPLWKRLLKR
........................................................................
>A0A5J6TUU8_A
MSVHEVAAAARELASEYGCNGTREADLIERVLERLADKLDRGGLCTVCARPRTECRCGGDADRLHRLVAEMEWCQREHPDALVTITDVRAVRAYADRFGGY
.....................................................................................................
>A0A5J6TUW0_A
MSKQPTMADILNMTPESQEELRRKTERQIAIFIGTKIATSIALAVAVRVLVRRLDKLDQSTLIK
.............................HHHHHH.............................
>A0A5J6TUX8_A
MGFTFLQGFSIFPRWEFLVDHFRSQVLQGL
..............................
>A0A5J6TV12_A
MSPTRTFLFCLAEITRPIMIGTLLIKRSYPPEIEALRHECCGLKFPPVL
.................................................
>A0A5J6TV16_A
MPALPLVRAPAQAGARRAGGRGGDGPHQHLRRPGEGRLLRRVEYSDRRDRAGRRGDQPLHWGPPWSVTEGRAERSPLKGGDRWAHEAPSRTVKTTSRAPGRVRVRTSRRPRRARCGRCGFPALMPTGTRLRSSSTTR
.........................................................................................................................................
>A0A5J6TV17_A
MSGWSPEGPPVESGGALWSSGDGPPTIAWGSFWGNVPVLTGVGSALAQDKAALKYKANVLSSAQADDELYVGLDPMQDFEVRIKPRENAGGQ
............................................................................................
>A0A5J6TV36_A
MMKVQKPIPLDHGLYDSMRRGHLIRTGHRLQGHLESEDGEVWKVVRECCLKEAE
......................................................
>A0A5J6TV59_A
MRRKHTPRNLWRGGSAITGSHLMNGFRHQIRNGKTMPMSYEEAKEALHEMYDDEWIEQNGEEEMIEELMKL
.......................................................................
>A0A5J6TV62_A
MAEPLGHGDGPESRWRLSKCTSEHRISITGLRSSPGTTQPPPRQKLTDRRESAK
......................................................
>A0A5J6TV93_A
MQVGGGKNRNLDRLRCGYAVTVFERGNTMQKDVINVTCPRCKARPGEQCGGKAQPDSAGNRVHIPRVDRYIKVSNLATEAWDHLQTDASSEYHREQFSKKMDKVRALI
............................................................................................................
>A0A5J6TVC4_A
MIPDWPQWGLNASNSDPESFETGTVLLTLSSRISMQELVEVAGDDPAIAALLEGLE
........................................................
>A0A5J6TVD4_A
MPTGRTWAFHGRLVMDIIAWTAGVEWVSAHKAVGGTSEERLMMFLDANREALFAFEQAERQMRAEVNP
....................................................................
>A0A5J6TVJ5_A
MTTKTVKASELKPGDGFPVSWCGRDDEGNLTWQIQSNDRHPWKVEA
..............................................
>A0A5J6TVK1_A
MTCADQLKRRYSANVRTPLVDTRRGAFLRIVDLHTGGPYCWYGNSKLTG
.................................................
>A0A5J6TVL2_A
MITLTHDEMRAAAAVLDTYRASGLTSLGAVVAAMNAVNKLREQPRSDEKVEQ
....................................................
>A0A5J6TVL5_A
MPDLNNAAIALLAAASWATAETHTTSQVLDDATHFRSWLDEQDANYQASQRIKCPTCSAAPGNVCRDQWNGVRNMPHPDRINAAAATPTRGPLSVACVYCKVGIGEPCQASSGFVIDGFHTSREQAAQ
................................................................................................................................
>A0A5J6TVM4_A
MSSLTDPKSIKATARAIFEGGREHPLADLARLIEGAISDAKFQGLAPFDVARWVAHVLDHNGYQVNPDSEPASAHVDVDGSPNDCQDCPIDHEEE
...............................................................................................
>A0A5J6TVM5_A
MTTALEVLKAHPEWQFSMIMNRVTCTGPGCDWKHDDVGLSEPAGDLFRAHQAEEISKAMTGAPVELKTEPLAAHSTQREEMLRGFNADVAGGTLTLVHDSGLHRYLTFRPRGGNFCWFDIITSPGQLTIRGDMGDYMFAREQDMLRDFFHRNVNPSYWAEKVLAEDVHSAVREYSFDRFKASVLHDFWHAREDYTPEQARALWEEIRATGPLDDYADVHHLNGAVDALQTFRAESVDGFSFDTHGYEDFEDYGHHFLWCCHAVLFAARAYREHHQAKTLERGKS
............................................................................................................................................................................................................................................................................................
>A0A5J6TVN1_A
MTHPLVEFLAVRFAEEQADATNALKIKNGEPIPKDADHDYSMDVFGWESFADEHQTKVVNTWNPVRVLAEVHAKRGILAMHTAEDGGHGWHGWERTNGLVCTTCGDVDDRPNPWPCDTLKWLGQPYQDHEDYQGAWAHDPVLG
...............................................................................................................................................
>A0A5J6TVN5_A
MNCIGLAEHFLPDAPKGSFYTCPHGRIHRLKRNGWKPVRNPILLRRVKQEQWRAMSAELIALCERVAARAIAKEAEEAERLERMEANREHNAKERAKARDHANRIRWGTDAEAGDAVKLEPEGFEVTRVLGRTKHDAKAGDVVELDMENPPNADFRKDPEYAEALKDWKDREGGDWVPVANREDYTPKFMDPSVPREEHKRRLMRLFDGERKGKGHSEAADFTVDYYAAATNMSKNGVYDMFIEAWNDRCKETGDTPRVALVTADGRDKTEDEIREEAAKLNLEVAFDVSAGSAKPDVITTPAAEPKEARGGVIIDPPTPPGTIKVELSPGSFISADAAANQVMNAAAASIRENGARGVWL
.........................................................................................................................................................................................................................................................................................................................................................................
>A0A5J6TVP4_A
MATEVYTPEPVQGHRMKPDIEIDEQGVTWLLIETNYGSYKANHATMTAPPPVADPISVRMGFDPGHISVDFIIYAHAAASVLRDKPGPFNFDVL
..............................................................................................
>A0A5J6TVP6_A
MPRIELLRDHRGHIAGHVATVTKEEQEAADKWKAALRETEIDNFGDWIDW
..................................................
>A0A5J6TVQ4_A
MKARFGAVVVAGMSLAGLFGSSAVAVADDAPSAVSGAPAASAAAPSVGDGLRSLMEFNRKRPLQKYPSPVVRYVQVLGDPIFNRRLVDGVENQFAVALYDSQAGQEYRKAFGMAADDDGAEGFCGGPGGCDGYVKGILNTPLPVPRVSAADRVNVVGFAQRTGGCKGLPTGALQRCQSARK
SSSSSSSSSSSSSSSSSSSSSSSSSSS..........................................................................................................................................................
>A0A5J6TVR0_A
MSYDISMEVPPSEGCCKCHGGEYVDLGNMTRNVSPLWRHAAPQTDGLAGLDGKTGGEFAAYLRTSLEHMKAHRAEYEPLVRGDGTWGNYQNAVDYMTTVVEAAEQNPAARFHVSV
...................................................................................................................
>A0A5J6TVS3_A
MTLTPGFIITNVETTSTGYYHLEFVSADGKRMASATQHGNGGSNVYRHGLKKGKEWGYDTTEAFDAWLEENAAFAAAKMRELEQPELAYYVEARDGEWDDIVMIAILDAVDMQEVQVHKNRRAS
............................................................................................................................
>A0A5J6TVS5_A
MPTRFSKDQYPLTLDKQAVYVKERVEERDGHHIWQLCRHAKYGYPRGGAPVGYRAATRLAWEVEHGENLPTETLILPTCEEPACVNPAHMVTSSLHPSQLPRVPRAEKAQAS
................................................................................................................
>A0A5J6TVT2_A
MTSHCSTHGHYFIVTTQGTLNRCFYCQRKAQRFNFGTYQIGGAVLERNTQHHA
.....................................................
>A0A5J6TVV2_A
MLTWIRRLFRRNWDRYPEWRPDQTLTPENRSMVGLDGWDRNVITYRITDPIFYVAPNGDRVQVLPDGSEIRWSNGKAAHHLRPETLSFVGYREHG
...............................................................................................
>A0A5J6TVV5_A
MADYSKHYEVERLEDNAARINNLRSKARQGNLDVDAGEMKKLIEEANIPFHLSQCRKAKKMIRNDSPVLMETDFDGELDVFLTLTKTKALLLLMEELNDILDKKITQVERSVKPMRLIRKKEAFEARVAELRANRENGINTLNAGF
..................................................................................................................................................
>A0A5J6TVW1_A
MASENQAQRDRLDIELCPAPGRQLVTAQSVPPSQALHFLPDGPIVSTAAAEVRLGCASLAHRLHLDGLSDDGATVLETARALAEFVEGTE
..........................................................................................
>A0A5J6TVX2_A
MSPKTESKETSTTREGKVRFDPFANPGTLAEQEAAWLNEQFPGLNVKASHVRAVISNHTRFQKSDLRRQARDAERAKLAEDREARKAAAEQRKAEREQRKAERAAKAAAKAAEKPEAKPAAKKATPAKAAPKPAPKKRVSRPRKRTGDVPAEDAF
...........................................................................................................................................................
>A0A5J6TVZ5_A
MTLRHAAAPAIIAGALTLAAAPVARADEASYLAAIDSADDPETALTIGRGACKSLREGSTIDQIVLALYAPMKDEEGVTAHRVAEVVVKAQYELCPETITDDE
SSSSSSSSSSSSSSSSSSSSSSSSS..............................................................................
>A0A5J6TVZ8_A
MFGTRSSVNWDTQPGKFDVLNLRMRFDSSSAWEIPDLAPTDFVPTSLAAWNMPRHREYAALTGGALHFFLDDYRFETVWSSPERLLDRVTSVGAALTPDFSLWVDMPKPAQLWNVYRSRWCGAYWQSQGIEVIPTACWATPDTFDFCFDGIPTGSTVAISSMGIKSSKRDQALFRAGVESLLERKQPRLLLAYGRLRYCDDIDLPEVREYPTFWDRRRKQVSEAWEDVAQAAAPAPEAESPARPVLPRSPEPVEAPRAVAEVVADLQAQARALARETLVPVQVG
............................................................................................................................................................................................................................................................................................
>A0A5J6TW26_A
MFELHSEARIAARHAIAGVVADIALHRCAPTEALLDSIVSAVAVHTTIQPPKPDRYELTVDERRAAVTVLVARRHDAGYHSADVLDEVLAAINGARGFGDV
.....................................................................................................
>A0A5J6TW31_A
MRRRNGRHWPAEGRPSIYAIRHRLHNEFRTATNGPDNGDTTIGELVVELPAPTERGVA
..........................................................
>A0A5J6TW56_A
MNKFHSGDWVYNENYGAGKVTVAIDHRYTVKFNGEWRSIQLPEAKLTKIEHSLRPDHKVAFDATYSGVKDTTGTVVKLVDHNRVEIEPELSSGVYTRYVSEVTKLADLTPQPDLPLPPKFDTLGRKTVTTTFTDVDPEVMKIVFGVDLAAPKPTKRIQESRDALDRQIKDAEAELAKLRAARRAL
.........................................................................................................................................................................................
>A0A5J6TW64_A
MPEKYTFKTNDSTFKTLNGETVTIIRTITEPEEGFDAEVLPMHRVRVESTGQEFEVWPDELTPTEV
..................................................................
>A0A5J6TW93_A
MTDNDLQKRVDFLENLLRQARIHEPHCWYFQKSEKSHGETYDFYVTHRPCDCWLTFPQKETND
...............................................................
>A0A5J6TWC8_A
MVGTSTARPPTTFSKGAIMADGRRCACGCIMVWSNENHTWLCIHCDLNIEPQEYAS
........................................................
>A0A5J6TWF2_A
MVIFSLIVIGVVVALLVRADRKKKREAAEALVLAREEAERVRKAREALAVQKAREAAAKPYKLTGSSTGRMSQSTPDLKTTPKKTPYRGGYDSRSRGDYSSSSYQDNSVANALLFGAIAATAADSSSSTDNGSSSSSSYDSSSSYDSGSSYTSSSSYDSGSSYSSSSSSYDSGSSSSFDSGSSGSW
..........................................................................................................................................................................................
>A0A5J6TWG1_A
MISENARGVARLLLFEQKAQEIYTEMLERGLCEEGDEIVIFGGPKSTLTGNVSRHPKTRDGSEFKNGVHLWSTDDAGKLHLTLTSLREKTK
...........................................................................................
>A0A5J6TWL4_A
MAYKVVKITGPNSAIVEHEPGEVFEYANIGGTVVSYVRVEHAFGWNGKYLAEFATIDQLRTWWNYDRLPKAS
........................................................................
>A0A5J6TWR0_A
MGLAYPRRDDAVRYEKFDGTLESVQRIVNMTRIPVDLVIEPRDSFLAGDVLRISQFSWGNGQVNSGDYVTFRDKQVLVYPDDVFHAKFSTKDGWGN
................................................................................................
>A0A5J6TWU1_A
MNNPFELLTDDKDKAEVMRIEAYFAMLLSKSINQVGREKAAEILGVSKSRLSRLANRTGSGMSISLMLHSLMKLGAVVVSMPVSKSDSIDGFIIKVEV
..................................................................................................
>A0A5J6TWU3_A
MNVNGYEIKVVESGWTMYMTETNGKQVSAFCVDGDWFYQTGKTPAKFCGKLSVLAKKSKAAAAIADFVVMH
.......................................................................
>A0A5J6TWU9_A
MTIIKSICEFCGCEFEYDDEKRRGMPRKYCKPGGTCAVKAHRQRKKQRVMELKK
......................................................
>A0A5J6TWV0_A
MKLSKSKLALAKVINENGGWRNGAKSAAQCKSDMTISFYRDAPCRNGDYWLGDYIHEADVKVSKLSNNWHQTYLSSEEYYHAYPNADADGWIEWYGGECPVGDFDEVQVKYKVDDGSGMCWCEAKELYWHHEDADCDIVAYRLHKPEVKPDFCESVTRSISGPESRPTIEQLAQDYRNKLDFANRKRDEAESASSAASSALSLLRSACKEFGLDVSPSVDAKDKLKSILNS
.......................................................................................................................................................................................................................................
>A0A5J6TWV8_A
MTCYNSMKADEYAQRQGEMDELDALIEEAADAVCAEFPEFIQNSSKLTIDDIVYEEAKRRVMQAIKERNEP
.......................................................................
>A0A5J6TWW0_A
MAITGSGQLADLVAIMNRERFEELAKLKGMDVTRANRRITFVNLEVIEVGEYISRMTDADWWGWR
.................................................................
>A0A5J6TWW1_A
MCVKIHHHQQKEVVTMGGGNGKQRQMQEEAIAAAKKREEQLAKMQRGGGNGKQREA
........................................................
>A0A5J6TWX0_A
MARVGIVFTDTPDGGFDFDFFMFEGEHTEQTPAIVNAELAGRLFMQFIKQQNAVVTEESGILAQH
.................................................................
>A0A5J6TWX2_A
MKESELNAQYTVAFVNSLHIDDYGRYVVSNADADRLASLHTGKPIAAVKSNLWIEVESVVDGELIGKKLEVV
........................................................................
>A0A5J6TWX7_A
MSVIVSISTQEIYMQEKSKTQIAREMIAFGSNYGEVEQATGLKRDSIRKIAHVMRCDGELGLKIRKQHYRYIGKNDKGQIVEFRSLADASANGFNCGNVSACARGLRESYAGYKWERESVYRAGGRKFTD
..................................................................................................................................
>A0A5J6TWX8_A
MKMKAQSEMEKIATRRIAKAIIEQADLEGWRKLKDESEVAAKVSQAVARHSSQHGIHPLFIKSSIMRIQRGME
.........................................................................
>A0A5J6TWY3_A
MIVRWCVAGIEHTQTIEDMDQAARLACSIADKHPGIAVEVAAE
...........................................
>A0A5J6TWY4_A
MSRESGFYWVMYQGEWVIAKWVDIEWAVPDVWIDLDDYDMDEIDENRIERGVK
.....................................................
>A0A5J6TWY8_A
MSKSNNLFIKGIALISDGATMTTSRHVADRGKKMKALIGVVMICVAGGVAAEDSALVKCTRYAELAQTVMKARQAGVPLAKLLEASTNVEAFSGLFMMAYEYPAYHSPEMQEKTISDFYASEFIACMKEIK
SSSSSSSSSSSSSSSSSSSSSSSSSSSSSSSSSSSSSSSSSSSSSSSSSSS................................................................................
>A0A5J6TX00_A
MTRKQLFESLLGEEIEFHAPDFFGINSIGVVEKVTEHYVIISGAVYALQDVEVE
......................................................
>A0A5J6TX01_A
MITTRLHIEAHYGLVSPSRHVTKYESISHAIGELLEEGWASVTFQCDNVAILSDCAGDMLIIEVVR
..................................................................
>A0A5J6TX07_A
MAIKKAKFINNMPKVIAEIDQKAGRAVYAAATVLDAYQATNVPIDTSALANNRSIELKQSGTVASATLKFHQSYAAEVHAKVGVNWKRPDAIDQWLAKSAEESRDDMQSAIAGVMKL
.....................................................................................................................
>A0A5J6TX08_A
MTLDFIGADFMTLKCTYWLKTGHDDWTGQDTYSAPVVARCWYKKDFKLIRNERGEEVAAKAMYLSDELTPVTNGSYIAFGESTGLDPIAAGASVVIGVGLVPADALGSSDLNKVYV
....................................................................................................................
>A0A5J6TX20_A
MENCELGCFGFDDVIIGGLDLMRTCRDGSSLVIDGDLQTVFVVEDSE
...............................................
>A0A5J6TX22_A
MKVNLSALKKIKHSDAVNVVSTLGTIVESAKTVNSVQEYKGKDKVNKGLSGASKALEIAGVILNILK
...................................................................
>A0A5J6TX27_A
MRSLAERRHHERRHKKKALKIVKSYDGIAPTKRRVGMTATTKCNCSCWMCNKPRKVFGDPFTRCEVFSGSIIDYAEKELQENLCIIDDFYDSHPEDLI
..................................................................................................
>A0A5J6TX37_A
MKEYLKMSDMFKGELSIDCDCDDVIVDELSLTVLESFGGSDLAKYALHAINSHDELVSKLDVAESTIYEVERVLSEMQRNGIFGLDDVIAEVECCIKRLSQ
.....................................................................................................
>A0A5J6TX58_A
MTAEHPTDPPASPLFVDKLLGQEHWMKDLYLNPERHKPHVLYEVPEPRDPAAIRADLMAAEKLEHDPDVVHEEGSWGAAGCPRCDAMEPLSNELLRSTLRGPSAP
.........................................................................................................
>A0A5J6TX95_A
MSARDIPLFTQEQYDYLDKYCFAENTELLTPEELIYKTGQRSVMYKIQTLINQQGPTLVRKEIKR
.................................................................
>A0A5J6TXA2_A
MFMPNTAGRLDVHMRMNAVHTDARPVRMNRKRSTGWCLVCDRNM
............................................
>A0A5J6TXA5_A
MPGGNDQLGMSIDAILRDSAGAVDLSRLGLKGRDNGAGSDFGLNKPKVPGRDSGAADGPSLVNLASSAREAGGGEDLASNRFTPVSPLSSVYSTVGTFSYTIPVWSSAIEIVCLGGGAGGNGGGSFAGDGGKASTWAWGTFVRGVHIPWTEINLSVVVGAGGGGGGGGAFGGTGGNGSPSYVQRSGNDILRSHGAVAVGGTGINRTGDAVSPATFELNGVTYNGGAASTTDTASVPGSGGRGGGSLQAGKAGGRGQIWIRAIQY
........................................................................................................................................................................................................................................................................
>A0A5J6TXL1_A
MACGIKAQSWREWELENRKPRDYEGVCRQVSARSGCNLVWLMTGVNPLPPNDGSRLGESNPRPIHYQMTDSSDFGELSSADVIPLRPDHWADDADAAA
..................................................................................................
>A0A5J6TXP3_A
MHVESKSEYVVGYRDALRAVLDVWNERGAAAAKDFCLANVHVVGGER
...............................................
>A0A5J6TXR2_A
MIVFDVPQWQFFVQLFGGTVMTLLVGLVTTRVTAPQTRAILLAALSVLSSIVTELVAALQTNTPYNLGTALAFGLLTFLVAVGTRYGLLKHTNLEIAAQNTLVTASKTDVLAAEQDKARELLAKAGVSTIATDPAEGIDVLRVIDSRYVPRHSTRE
........hhhhhhhhhhhhhhhhhhhhh.......HHHHHHHHHHHHHHHHHHHHHH........hhhhhhhhhhhhhhhhhhhhh.....................................................................
>A0A5J6TXU4_A
MPNQLAVIRSLRQDVIGPQHHYMFGEIATMPSDAYDDVTDAMAAILERVAVAVDWPRLLVEASWRHMTLHPDRKEERLRYQSEAAGVCGECIAEALLQENTGAPDWEREPDAELRHQAVDWAAIVHNTLQHRRGTIRHEYRTPHRGRTDETQSTQPPRRVLTPGEHDRAWHAIEGAAGEPGADPDTILNAVLAALRIQAPSAEDEQAAREELHSRLGVRDGAQRGQ
..................................................................................................................................................................................................................................
>A0A5J6TXV6_A
MASAKTTYRTIHPSTGEEVTFTKGGRPIRWITWGDFGKGEGFVHFGYSSQEPYAKAVRAPRSTNPYAERYEATPATVVEDKPAGPTLAEQFPINATAVYAPKDGARDVVMVKSAPDADGKADAISGRLNGEMIRVALADLHPIPAPLSEPQGEMTQVWSVLDRDGREVARVQGGETRTEAMKVVEADPVAGPVSRREGGVGLRRLRSSELTTPVGELRGLPRKAPAPRVVSSTTSNGRTVTVTAGVTRKSIPTRLRESGAPGGMAFSKTAGALRWVLPGGEELTPGEAAKRYLGD
.......................................................................................................................................................................................................................................................................................................
>A0A5J6TXZ6_A
MPVKRGKDGRFAPNGGRVRDKGKGKGKKKPISKSGFDRWMGAKKRTEAKKSAAAEASFNRWADAKDRVAKKKK
.........................................................................
>A0A5J6TY48_A
MKAKREPRTFDFRETYWGHNFSVHGVPTKKNPGKWKRGKFTGWTISTPRPQPGDRMIWQTKLGHIVAKITHVDPYRDPQDMAKVKGRILERVRE
..............................................................................................
>A0A5J6TY66_A
MPRKTTAERFWEKVEVKEPHECWPWTATKAPDTGYGQFYDGARLVKPHRHVFELANGPIPEGKVIDHTCHNEAECRDVPCQHRACCNPAHLEAVTQSVNSIRGRTGDHQSEKTHCPANHPYSPENTIWGRGGRRRTCRTCNRVYQRRYNEKRKLRQAHGG
................................................................................................................................................................
>A0A5J6TY89_A
MRIQRVKDGDLVPVEGLDVPAATQVHMYGATGAFMVEEDPNTGILRITRLWGSITLQSR
...........................................................
>A0A5J6TY98_A
MSRGFCVPSTHQQTKRLTMAKHRVTHLTKCHECATLVEEPCRFAFEYALCARHKDCRPCPLLEWREKQARA
.......................................................................
>A0A5J6TYC6_A
MSDYRDPSTRKNATTGRRAADYQPQPLEPRKGRGPGKPKPVVRKERTPRHDR
....................................................
>A0A5J6TYD3_A
MRITYASTNDDLKYLTSLGVPLEDVAHRMGRSEDAVQAMLTKDEPED
...............................................
>A0A5J6TYE8_A
MHKTPEMDTYNHIASGYLACIEAGDYLGAININANGIAYLKTLKPNTRMYGDNFGLVTAGELYASANKRDAWLKAMADMSQNMRIN
......................................................................................
>A0A5J6TYF8_A
MSGCPSINYIPPGAFEGFRAINVQSYEESNRKLGSQWGASRRIVSATAGGKYYSIIKTRALPVDLKARIFSYTGDGLIARFWTGFPSVTLPTPEPVYSKRPAKAAFRDFDLYALSAAPANPLTWVKWSEDLFLEGSSSNQNKGVVAVSAGQGWIIDPNTEVLLEIESLSAQNISATLAMFNGLLDLPRP
.............................................................................................................................................................................................
>A0A5J6TYI0_A
MTDPLPDWMRQTPNLESLHNLPDIPWGGYQPRDIELPSLPDLALFVAKMLERFLKDVVLAVVGFFIPGDLGAAYEQLKDWATNLPGQIVSFIDNVAGINLASWDDFVASLNDGKGIDLPFITSFIAGAQQFFGAIDFTDPDFDPEDAAREFVRTIVQPFLNIVSRIVPALLGPLPIGLLTDETTTLLYEGGFDDPVTIVEGDGVTHDATDGAPGSTPLGCARVACDGSFKIRRTEPQPVAKDWVLEAGADVKYESVVAAGGSNAVRVEIVPYMGEGNPQAAVLMAADESPAGTEPWGPLDAGGSYTVPAGVTHVSVQWVVASEATGGVVKFDNVYLQATQKIPQAFTKDLPEDLSSLFNWIGTLIDSALDALGIAPVGDLLDRIFDLSDELEWIQQKARDGAEDALTALGNLSALATNLLTDPAAVIGTIPQSLVSGLETTLNQIRDVFNGLVVTPVNSIVAAIKDWFDQWFGGGSTSAIPLSQKGAANGVAPLNSSTKIATSYLETDVANGVPKLNSSGKVPTSSLVTNTAGGVPQLDSNGKVGGAQMPDLSSTYMPLGWKGAPDGVAPLNSEAVVPLANLPAEIGGEGGTGAGRPYVMLILQNNVTIPNSGITPLSGWAQTGTASVTFEDGSNTRWRFSLRGLWQIEFSVSWDGNTTGARTVGLRREVVIDYPPPTGTQQGMLEIISESRAANSLYGSNVQGLGTMYRAGTVRVSDWDYENTVSNYVVHFTEDDWFDICAYQNTGSNREVEGFGRPWAGWAQSIVTCTYLGAA
.......................................................................................................................................................................................................................................................................................................................................................................................................................................................................................................................................................................................................................................................................................................................................................................................................
>A0A5J6TYI2_A
MPMYGTWITEQGAEVYRLLGEGMKLMDVAEQLNIPKGSISGYLDRAIKFGVVKPKKRRLILVAESDYDGERFEFIGKRMIEKQGFRYTRAYYACKIEGKYAGFKWHFKER
..............................................................................................................
>A0A5J6TYJ2_A
MSDRKSFILHKDSLSVLDDLSDEQAGRLFKAIRAHQCGIDIEIDAITKIAISPFKSQFDRDDEKYEKKVNANKINGMKGGRPKSEWNPEKAKEPSGLFGNPENPQKGVIVIVIVIVIVIVIVKI
............................................................................................................................
>A0A5J6TYK3_A
MQANFPALMEMARRAEGDRMYYLAVDYYRSAMNYVCSDKRRKWIRERIKFCTLAGMRIDAVVDGEDEREFSVYDVS
............................................................................
>A0A5J6TYM3_A
MRVLWRSVPRRGVHPVSPNHQPTKGKSMSAPTSVRVDTTADLELGRDPIEDWVNVASVRPATITPLMLDDGPGARIRFVVDLGALADHAELIVPFAALAEFVDQLRAGTVTP
................................................................................................................
>A0A5J6TYM4_A
MATITQQEAAQFITKLGFEPLTQIEFDAFIEVADGYDSAFASAGYSDAKIRQIKLYLVALQSINGVRQTASQSVDVLSKSYKYGTLEDTYDWLSIRLSEADPDGIVDIPAQGGGSAFIMTVGGCYE
..............................................................................................................................
>A0A5J6TYQ2_A
MPGNPVWGKSGDLLRRTAVRPTKRGNHARGRGGACGQNAGKSVDQGGDTEELTALTCVSVTYVIHSGPRQAEMSR
...........................................................................
>A0A5J6TYR7_A
MTCPMCGRVVSTDSNRYAVHSTSDGRGDLCRMSRRAVAPSGLAPNDHVRRARMVMTMAWMLRDEDPAELWDWLTAIGADELQRLLVIALAAIDVEKSATELWEWVCALPLRDSDCEAAA
.......................................................................................................................
>A0A5J6TZ23_A
MKNQYTYIHKSALENLTASSAIFLGQIAYWHGKKGFCSTRVTNDDKQVSLAEVACISDSQAAACIKNLVSDGWIEASRTRYSVGGINRLGYYRLSLADKAKRLWLNSDGSRKALGDDFIKVSNTAIKTIGVNAAVALAKVINLFLNRAASKGRKGLSIKSLNLASSIIGLPLSTLRRYLSNELASLVRWNASECVLSLAGGADAVKEFAGADVVTSHAEKSIAGVMARFAEFADWIDSGSMDWERFESWAESIIVKLGADGVPTGDVESELEAMAEIYQ
.......................................................................................................................................................................................................................................................................................
>A0A5J6TZ32_A
MTFPIVIPAGDEAFEFGAVLYESHAEISDGFGLITTVNFETSEVKLEMKK
..................................................
>A0A5J6TZ37_A
MNFWLAAIIAFVCYLAGFSLGRQAAHDTIAKECQRLGGFYVGSKTYICKIKDDE
..HHHHHHHHHHHHHHHHHH..................................
>A0A5J6TZ81_A
MDSVVLGALIGGVAGIIFSWGSVLIFHLIRRHVARPKKQVDQSGWEPMFGRPVSDWYRVWAWKPVHTLDRGWIWLRPYWRRRIYKKQFLHGGADFWWQNIVVVTYVAD
...hhhhhhhhhhhhhhhhhhhhhhhhhh...............................................................................
>A0A5J6TZ83_A
MNHQTTEVKVMNIHEAIDHLMEKEGNAVAVFFGDEDAGMRVFSGSLPASNLVMLWVKHDEMQHHMPFSINSDLMAATFIQVSWW
....................................................................................
>A0A5J6TZ89_A
MWPLIAHLPTFEKKLWAFVPKFRQMWPKKVGKWPKTKSKVGRQFSGYCDENTSFWSKTGLFEVFSRPQIPLCDQLGQKPTFFFINFSEKKRDIYRRFGFCPKKVGKWANPQTWSLPTH
......................................................................................................................
>A0A5J6TZ93_A
MAIRYQIISPTANGSYTLPRDMLPEYERCYVSIRFFTDATLTTQATPTAGTVKVTLSPDGVNFYTMDNGSFNAADAYLDTRVKPSAASMYIQGKVTYSGVTGASHAVVTFERY
.................................................................................................................
>A0A5J6TZA1_A
MTNNGTMPAMPCEVVEQYHIEESQAPKGAPTPRERKVMSSGMTKREIMAMNIASGIIASGYDATFEATAGCAVRYTDALLAELERTK
.......................................................................................
>A0A5J6TZB0_A
MRALLISYAPMHKVYQEWRYAAMPRLEAIGWQGCYFCGEEMNTTKVKCLAQQINDAAQAIIAIECIGDESVCEALLKMHKDNLKMYAEAMADELEVEA
..................................................................................................
>A0A5J6TZB6_A
MICKQLNEIKAIVAIDKAQKMKSMESGMPFLPVMSEVKIKAISGVSGPYGIFFDAAGEKFVMGRQRGGAREFNSVESAVKTCRTAGIASFSVEMSPFDILRDQFANCGEQEE
................................................................................................................
>A0A5J6TZC6_A
MMYRDATAIILADENLSMMQRHDLCLHLLELEMERVQESRREHINKNNLNKDDKKATV
..........................................................
>A0A5J6TZD5_A
MGEYGLCECGNELHRYCTKLEPVIACRKCEKTVMSLKQWRWDEAAKACDDVGIGYELIGERPTFTEQE
....................................................................
>A0A5J6TZE5_A
MDFEVRNELVVMLQEDETAVIMAAEAVDTKDKLVVFKRKYQESYQQTPGMTHQQRVAFVLPIFNTVWKQFYEAQA
...........................................................................
>A0A5J6TZE6_A
MPRYKLTQDFGGMKAGDEIVTEQLSDMLKPVAVEIEGAQLEVATPEASVDKPKRQYNKRTEAE
...............................................................
>A0A5J6TZF5_A
MELRIRDVGKQAHAYVQNHALRWLELLSPYLQILSVLLVSMVWRIEMSKIFPNSRQRRKDASDMEAIKRRQDARRFIEKQRELEDLIKELSL
......................hhhhhhhhhhhhhhhhh.....................................................
>A0A5J6TZG3_A
MMLRIDRKPSEKLRLRGKIYGTATVQLCNKEMRSIYGTSVVVRIEAKNQGQTFIPVYDDKWNKYGDIEMRQSGDGVTFLIHAEPEELQVLRAELIGGMKNEGI
.......................................................................................................
>A0A5J6TZK3_A
MSKSFALIADIKMRWFAKPILFALLLVKLSPPTWLVKRLFSIKVRSDEKSC
...................................................
>A0A5J6U023_A
MDPDALVAQLVDEAQNVLREDENRLQGDPPADGAELARMVLELDAWFARGGFLPQPWSEVAGARPAHGTDANGVQAHTCYFADTSGGFDWPKCVVCGRDASTTEASQLRECCRTRTNQRHTSACTSLLARIERRRLRGDID
.............................................................................................................................................
>A0A5J6U071_A
MARLGDLSLAVLVALVMLAPAAVLGVGAGYVGYLVVVNDDRCAAALGQGAEWDSGDNCVPPPVHVEGLR
SSSSS.HHHHHHHHHHHHHHHHHHHHHHHHHH.....................................
>A0A5J6U0L8_A
MCPITLVDPELEWLAAIRELTAELGEGNFCALDVAERAEIRRTEYFIQLERELELIIAERQRADLEIGFGDD
........................................................................
>A0A5J6U3C6_A
MMSVNDWLMVATLVAAVATRWWVVAGLAATYCAQSAIDHAGWLDAYGYYLSVALIDALFVLIIHLQSPVSRHLRITQLICSLFIPVQVGGLVMWYLYEPPLVYNVACSALYLALIINIISRDKKRARNRKDSELRIIHDSDWRHGSAMAAKDEVKG
...hhhhhhhhhhhhhhhh.HHHHHHHHHHHHHHHHH........hhhhhhhhhhhhhhhhhhh..........HHHHHHHHHHHHHHHHHHHHH.....hhhhhhhhhhhhhhhhhhh.....................................
>A0A5J6U3E0_A
MKYELTRDEIEEMEVCIADCGLSRDEAAKYAVEFAIECQKQDVEDVE
...............................................
>A0A5J6U3E7_A
MAAIPSISMARDGVFGVAFSTLTASDTITISSNQYLLFHNDTAGSLTALVDGAGSTSKQVAGVGSVDTSVGVSVVVPAGEFKVVNVNSRSEFFKGVVTITGAVGLKLAVLNA
................................................................................................................
>A0A5J6V1Q8_A
RVLGLSQVIMINSENVANSANLSQETKVLLSDMINEELQDLANQMIDFDIPLGDPRDQRQYQHQKCYQEFAHCYLVKYKKPSSWKEEGLIADQCPLPGIHDPSYYTYQAIWDYYLKIQNIRPQGWKSQTYYGKARMGSFYVPPYLRNNSFSHVLFCSDQLYDKWYNIENTLQENEKFLIQKLVNLTSGNKLKARALPKEWHKQGNNRLFRSMKPLDICNRPEAVILLNTTYYTYSLWEGDCNYTSQHIRNLSECKNLNRLKHPYACRFWRYKEGNEEVKCLGTEKQRCLYYSEYSSPEAQFDFGFLAYLNAFPGLRCIENQTIRDSEYEVYSLYMECMDAASKHGIDSALLALKTFLNFTGTSVNELPLARAFVGLTDPKFPPTYPNITRDITGCNTQSKRKRREANNIEKLRSMGYSLTGAVQTLSQISDINDEQLQQG
SSSSSSSSSSS.............................................................................................................................................................................................................................................................................................................................................................................................................................................
>A0A5J6V1Z4_A
LNVSQAMSTMATGECWEVSKNGRDWETLKLKDLVQKITEDYRERQKNYDCWKQQLENQTLDDLDDAVSYIKHNFPDAIPYIDEYLNIEMSTLIEQMEA
..................................................................................................
>A0A5J6VGW4_A
MTKFSDLAQNFIGRCIDEIQQTNNKDKINKLVIEPIIHEINLKLYPYLLTTLLLYAIILVLILGILVLIVYKSRA
...........................................hhhhhhhhhhhhhhhhhhhhhhhhhhh.....
>A0A5J6VGY2_A
MSDSKPFPLDKGCPLMMDDGRFVTDFSPNEQINDFYKGVFNATSESDYRQKLQDNGLEIMKGNMLYHQQNNLCECQGEPCKFVPPLNFWEESPMRRVN
..................................................................................................
>A0A5J6VGZ2_A
MLYGIDFGTTTSCIAHWDIKRNKPYIHQVLPNKTLLPSIISKVNETIVVGESISKNIIKMHPKRTITELSSLKAAGLIFKELRSAINDDESNPKAIVTIPAYYNEAQRRATKQACELGGFECIRMINEPTAAIMGIKETIDDDELVIVYDLGGGTCDTSVVEVDKDSIQVIDTRGDNNLGGQDVNELILDYIGITENRHLYHQEIEMKKIYLSTTEYVCFTNGCYLDQITLHEIIKPFIEKAMEPLKELATMYLPSKIILVGQGAKLPGIYDYIEHLFPSSNIITPPSPQHLVAIGAAYQGNLLMNNKDSLVLLEATSLSLGVEVLGGIFSPVIPKNSAIPCTCEKLYTNADMEDEIEIKVFQGERVRTSDNYLIGVFKLHVEKRPANHHKITIKFHLNESNMLIVTANDAIGNMMDFVISNSDFQLDNNKVRDVLCDADINYEKDQQFKEISSLEWEFENLLILLSCEGINIQTETCDNLIDRKVYLETTMDALRVKYKHILVKNELTSTQDDIDAYDNECNYESLDTTDDNHTDDNHTDDNHTHELQTLVEALKNNINEFGLSLSKQQELVDYINITINSNINNKEKIHLINTFCSGLI
.........................................................................................................................................................................................................................................................................................................................................................................................................................................................................................................................................................................................................................
>A0A5J6VGZ5_A
MIFLIEDTQLYRIWGVYTTKDAAIDTAITLGNVSNKKFRVRSIKENSNCTCEFININEFNGIKMSQVYPYKDELEDHLLLADNYTSEDSDSGSSSDLKTSVDNNSNIIEIKIKQLKELFSIYRENKKTFSQLVFNNHIDIDEDDINNIPMLFRDKFFIYQYITQNELNDEDAFEYFCQNFEPENIGTENFGEIFDMENIISSSSDNDNDDNDDNDDNDDDDNDDDNDDDDDDDDDDDDDDDDDDDDDDDDDDDDNNNDDNDDILISTHSSAGTTFIQNQDDIKVINLNSDQDDL
......................................................................................................................................................................................................................................................................................................
>A0A5J6VH03_A
MIVLKIIIAIILLIIIWSILLNSALASLPIIPTVGVYVNPYITTTRTNGYKLLSISGGGIKGLGAIIFLERMYHNELQSGDFFSIFDGFCGTSTGAIICAALCGRHIVLQNMLDAGLQRHLKQAAEKYNVYNLYEELLNGVLSNYSKLILVVLKYMYVDYIDIFIHRPLWYHILSLGGMIAPTYYDSKRRDYLHKIFRFRFQDLHQDLHIITQDVKNFNIVNFTNYYRGEKPNIGDNTWVSFAVLASSSAPTYYPCFEGYIDGGIAYYNPVEYVLQQMYYNGITPRVLSIVLETKIDIHINKNAGGIEWIKPLSRLIMRNTIHKAEEFGEMYEGVFGERIVVVNPLANSEHIDMFANDKTDYIINQANSLVFTAEEESIIRSFAL
..hhhhhhhhhhhh.HHHHH.............................................................................................................................................................................................................................................................................................................................................................................
>A0A5J6VH13_A
MKYRAFLKQQHYNNHQEQDQYKITNKTHQDVCNSPKSLCISIPNEFTADQEQIIQNERVEIYSNTPVNSSNNPPIKSISSNNPPIKSISSNNPPIKSISSNNPPIKSISSNNPPIKSISSNKSISTNQFIMILILTSYILCTLNMFKFKLITSTFLILENIDQHLYHIQVFIYKYLIMFIKYTHVIIKKYITRQILVNV
.......................................................................................................................................................................................................
>A0A5J6VH28_A
MKYSKWGCASNEPHELVVDNWESAINYLDVNTPRYIYTKETKATHDMRLLKRKILEKILIVSQYPSSVHKTIKQIRQKKWIDLLMDIKSICIYIANKPIDITPKNMEEIINIYIEYLKYQLYLNVDQPFLNNNDINMQRYLARLDKVIPITKQKIESPNYALLQEVYFKNLEINMQDMPKFVDTFNKSRNIDELEHQIDNIIFNYVSDVYFTGIAKSSPIEYCTSVSIPLMDKQLVGRCIGINYILRTVKPFVTKEFINCIADSNIQEYIELLKQALETRTDYHTFQQYLDTPYVLIAFAIIYGNLIHPDQKYLPPFFTRSEYIISENHVLEGMIDMMREHKDLNRSKYIIINGKNMDTRIYV
...........................................................................................................................................................................................................................................................................................................................................................................
>A0A5J6VH30_A
MTKRYKARQFKDPYLTKLVKQINNIDHSIRDCQLLINKLANDASHIVNMMVGTEKKKILKKLLKNNPKICYDIVEDAYMNTHIHQLLTTIYSMNDRMNSLTQQYIQLQGALRADLHLINQVETKKLLIKVYNDHKDKLNLEDLINTYLGPFTDTNTDVSITDVSTIDYFEEEIELQSLTEKTDDNSNPFLSNLLQIVTINNIEYYHDIGDSGSIYNKQDCQTVGTFYTKDKERIYVIN
..............................................................................................................................................................................................................................................
>A0A5J6VH41_A
MYNKLVNVYGRLDDLEELSTSLASQVIDQHKALIANNIQIKSNNFAEIIVDDDVDNANVNHTNDANVNRTNDAHDDDAYDAHHNDAHNDVDAHDDAYDAHHNDAHDNAYDAHHNDAHDNAYDAHHNDAHDNDAHHNDAHDNDAHDDNDAHDDNDAHDDNDANDANDDDSISSHNFSNNGNNFEKSFASSNQPENSLNFSNNLVAVHTLDAETTDDDNTEQVYLGETFKSLDEEKYLDKLQSSYNKNKVAHIRLKDLQDFAQKFNIEITHEEASRRKTKTELLQEILSVRG
..................................................................................................................................................................................................................................................................................................
>A0A5J6VH49_A
MGGLSIIQFGWLNTASYSLGIILPTYVILCSINSINEEMFLLEEKGSICKYRCITSNINTLMSNIIIQVNCGFVLWVEFMMPAFISTMWLVQVIKITFLIICNYYAKESILQAFTTKDHFLPINARILK
hhhhhhhhhhhhhhhhhhhhhhhhhhhhhhh..........................HHHHHHHHHHHHHHHHHHHHHHHH.hhhhhhhhhhhhhhhhhhhhhh.........................
>A0A5J6VH54_A
MENNPLLNKLGCKYNPDVQKNYEKHVNDRNMLRVSKGKQPQFNIDTYVDKSLNTSLNEFKRDSKNLDNECANIFSQHNRHHHETQFNARHHEINNISQQNHKNDDILMTERKRFYNDMQVKITSQRQAIEQMMQDMQIN
...........................................................................................................................................
>A0A5J6VH58_A
MDSIKKIQLVNYHIKYIVENNIYPPRFDLLVDNFDNKTKYIKKIQKLKSTGHPFIQYAGGKIELKNKKASKSMESMLEYWGAMKVCYPLECPKWDNNLEKLLDGDNTPLLNSMINMDGAIEFSRVILDDIPPFFSNKSQVLKSFTNKLHHGERIKYRETPFGTKVTKSSGTQLIKNMEGSSRERLAWLKGLSRPPFLENPTYTYVGGRANKYQLMRAQNSKRLVIDLRHQIGDFDAFKEFIQEIAYGDHLVAHVKQLNEATGEFYTTPVYLQGRAKTPNKKKINVLINPNTTGGSLVIKMMLDKIPKTKINNITGHQTCYKMKGYIQV
........................................................................................................................................................................................................................................................................................................................................
>A0A5J6VH66_A
MEYLIACIIAASVSYITYKCIRKCKMWNNHQYVRVATRDPDPTGEDFYMYEENPWTATRNTTPTTNNTSYGSVGFPVRVFDSIHV
hhhhhhhhh............................................................................
>A0A5J6VH68_A
MYRLLTIGMLWFFQPNDCNKLNGECFANNIDTPYGLIMLDNQNTHDNLFEIDNLTPNFYLNTNEFIEISGVTAPDVSYYSWTPYLYKRDYFTNSIPTLMSSCPWWGACPHFTSVAPSMRLDSNSTIIATTNPNIVPYLDEIYDDYKIMPMNGCQKDDQLIIMLRIKGETQGINITVKRYQIDVSSNSFPVWYKQNTIHPIGEIVKLPNIYSNNYYHKEEFIPFDTNCLPNRMCYGDSSDAIYMSSKQWIYKIIWGKLYKFFIIVGAILCTIFICPHVNIKLNIFIIVILAILTKKVFSRDSWAYHIYGVNHNLTGMSSYSSISVYNFNNTAVASILSNEIDDIIYHVVFSNDCTNYNNITCIEIPNDDYYFLERVYLNPYTDTAPTAAQLVHCRLYVEKL
..........................................................................................................................................................................................................................................................hhhhhhhhhhhhhhhhhhhhhhhh....HHHHHHHHHHHHHHHHH.........................................................................................................
>A0A5J6VH75_A
MRSTSSITSRLEFITQLLDGNVVVNILEIQDKELDERHCKDIRYVLDKKTWDMNTVIKKMNSKLLYVKSGSTGHTFRGIPQNNIGSSFALKVVAFPRREVYGSMNNVKRPENAEILMLKILSEFVISKQTPHIILPIATFYTSIKSFVHSNMSDVVDNELYKKFVHKYKKSNGKEYYERVSILLSEWASKGDLLDLLRKNYASFTVEHWRAVFFQVLSVLAIIHAKYPDFRHNDLKPNNVLVDSVDKSRKSISYIINEQKYVVPNAGFILKLWDFDFACIPGVVDNSKVSAQWCNDVNIFPERNQYYDVHYFFNTLIHFVPKAFKSGTVDPTLKSFILRIIPPSMTRGEDIVKKRRLLLKTEYTTPDKILRNDEFFAPYRR
.............................................................................................................................................................................................................................................................................................................................................................................................
>A0A5J6VH80_A
MFKVMPKFKPLVRAFCRFTPYDRTRRHIEYLNKATRGEYCVRVYKNLIRPTRNNKRDGTMFEEFFCDLLIVSKHATFAQVCGADTQGTSGDQGIDIKGQADGQTLFVQCKNTKKNIGVATLR
..........................................................................................................................
>A0A5J6VH85_A
MNDLDQTSADSSVSSNKTIMKSSQVSCHNMTSNIQSTVNSTQTSRSSKSRCACGGCKKKTKMIGFDCRCGFRFCLEHRSPESHSCTHIYKSTRVIEMNIGEGVFCKVDKI
..............................................................................................................
>A0A5J6VH90_A
MQFNENPEITFVKKTPYRYTNFSKSFARYQFEGTPEWGDEMITKIGNPDLVNNMFIIIYMDKNPIISNPSYDYPEADESVIMQYAYFLTTQTSEQVDSLLNMHKSFFNTDVYDIIYAYFTKPMEEYGNYEIENNSNETYNLSQVLQIDTNFISNTHDAFLFYNTVGENIAKQFSIIMDYIRLYVDYYNLISFDYDILQKKLDLKKLIHLLHVHSYHKIKNNKPNYDYDYGAWLLEQVSINIGSHKIDELSRCDIITHYNIMVDDTKHDLMKEMFSLNSNRCIIPLSFWFNENTSLALPIIAHKYHDAEISITLSSLDDIKNTNITANNNITMVELLVEEIYLTQVERNKFSTFPMEYIIQQHQHQHVIITEELNSIELHFVHPCKEIVWFFMDDMNNILTNAITDIQLVFNGEPFTKIKDPKYYELISQHKHHSRSTSGFYCFSFSLHPEEFQPSGSLSMSDIPLKQLEFRYLENKTAHLWVMATNYNILQFQNGFSKLLF
.....................................................................................................................................................................................................................................................................................................................................................................................................................................................................................................................
>A0A5J6VH99_A
MPKITIIGNTYVGKTSLVDMFCNNRMAIAPTIGAAFQSIKHNGRKLEIWDTAGMERYQALAPMYVRNANIIVFVFDITSHKSYNGLFNTWIPFIESYISKKTRYIFVGNKIDKHINIQHHPIYTEIRERLAITSIGGLSLIDAPVIWTSAINNTNVLDLFDTIVEMCPRTLDPKEEIINVETTYDLSDQGKHPLSIFRCFPW
..........................................................................................................................................................................................................
>A0A5J6VHA0_A
MDELDSIAFIASRMIATGKTPLTVGILGKADTGKTYIVSKMQDSPIMSTQKLINVNFNAWTFFGSDRLWSGLLYDMINSIEHEFGWLDFNAFKYIKSIILSICLMILCITLFCIQDITFITILSTCAFIASITNVVYKVSGTLSRRLNMTRLGLGYMHKIKMELFNTVYPYVRRKNARIVIYLDDLDKCDTDTLLNVFRAISMLLVKDAPIVILLSFDIHNIQAKIDCCVHKDYLSNMIQIPLYLPTLSHTITYPNIDKSRARELLNVNSDNAALEEINRNYPCKGSHDTKINTFVRNFNVFTSSLTMENPNIYDKYFAHKPSYLCYINNLYKYQLLLHPDGNILQKFNVLGGLEPHIMWLIFEKVNDIIYFNKLNDVNDNMDVSLYNIYNELADVNPSKHFKSFLQESELTVNDCYIMGKYIFNVHM
.................................................................................................HHHHHHHHHHHHHHHH....hhhhhhhhhhhhhhhhhhhh...................................................................................................................................................................................................................................................................................................
>A0A5J6VHA4_A
MVLLNMYNIAALVTSSAGIARNNVPSTVLKLTYNQVL
.....................................
>A0A5J6VHB0_A
MDVIINSINDAGSWLDFIEKVDSNEYHIKTCSKFPSLVMIYPRNEKSLSTCQQMESQSVIFDMIDCKIIAKSFGKMYHNDYVKITDIEITNKPRSIYAYIEGVTIIMYYYKEKWIISTSDNIDAANSFGIDGKSHLDMFMECINVAIDANYNWKQFYDAHDTNLVYVYTMIHKNNMQLLHYKTNKRLLFLFARNKITQNITNANSPACVNVLQKTTYDDYSVLDKMNTTNIDDSMFTCSCIRYAGLMIQTQDEFIILHENNYRIYLDSLSHHINPMTTSFYLSLYQNNSMDTYFRYFGGEMWFKSQDGERYQVKGLIDSLFKIITSELYTMYIEMWELKDCSQKNNIVYNELTPEYKKIFYQIRGEFYSHSGINMTSATNLRIIYTILKKYNTGDLLTFLKERKNIIKHIKIKPMIAASHNSVFIQRILRVTKPTEEFFKKTNYC
.............................................................................................................................................................................................................................................................................................................................................................................................................................................................
>A0A5J6VHC0_A
MARIIDVAFANISNQSWDWWELSRDSTLTHKDVRKHINAPWDWDVLSKKPKMIPVILSNPTAPWKWWRVSSMVSIKTIIENLNLPWVWSIITSRADLSIKVIRKYPDVPWDYNILSNSSFLTIDDILRKPNANWNWSILTHIACAIHGTSLSSLYDPPFGALYNISYNALDYFNRIASELTNHITLQHICENTDLPWNWQVISTCNGITLDYILETSHLPWDWSYITIKSSRSEILANPDAPWQLEVLSCNPNIKLEDIIEYPSIPWNWQDLQMHIPMCEITSNPRLPWAWDTLHYHKEFTSDIIDLFPNKPWNYHQMGGTTIINTYFVNIDYILKHKHQSWNWLKISVRSDLTMEQVLAHPDVPWCYNVFCDHVFITEYNARNIIAKWSQTIVRQYKHKIVLQVFSDYILDDIIFIICEFI
......................................................................................................................................................................................................................................................................................................................................................................................................................................
>A0A5J6VHC1_A
MSATYQEYVKYKKNYIALLHELETPHLPHALELYGGGTSADGVATPQIGKDIGNIIRYKGNYYIVIKHTPGWIRGGIYLVIGLQNTMNNSQLLVKKEISYWTSSDITSITNNTLQDNKKDFIVKLLEIQDIIVKSIKNEVENTIRVTLKNNLINIINQLPELIKTQADIENSSNIEEQIRKLIPSSVEASTTDTSTTEASTTNAPTTDTPATDTSTTDKPTTDKPTTDKPTTNKPTTSDSSTIHNNSVIIVCIIVVTILIFAKIRNK
.....................................................................................................................................................................................................................................................hhhhhhhhhhhhhhh.......
>A0A5J6VHC3_A
MLPEIIICRISSYVMWNYIPPIPMIYGSLSDLIINTSIPYCRNLSLSRCICKKLIAKLEQLELIDCLVGKNVIPNTLTELYMKRCSMTKISNKYLLDNMYLEKLSIIQTPISNIICSKHLQYLYISGVKNKIFDFSGIPNLKSLLLTWCDALQTLTLPCLLEKLEIYRGNLINLKLPNNLKELVLKDLRFSSITINHLNYLERLDLTAIPITSITLPCNLKILNIWLCPNLLINNTGNQTCIIINQDEIEYPSSCDESYASCDENDTIYSTYTASDVPYYTSDV
............................................................................................................................................................................................................................................................................................
>A0A5J6VHC8_A
MFNLQIKHGWLLYFWKYISNSLNDSNSLDSLDSLNDSNSLNDSNSLNDSNSLNDSNSSNESKESNESKESNESNSPNLLDDLYAHGYRGIKLINTGGFAKIYKCTYNFQEYALKIAIHNDYYNDYHNNEYNILMKFKPQPNVIPLITYTPQIPNMLVFPLCKDGDLLEYLQAYNLKKPHIEEITLQMGSAIQHIHNHKVLHRDIKAENIFVCGNKFILGDFGLSIHNEELTYNKGAYDKVGTMEYFAPEVLLGEYGWCADWWAFGIIVFELFFNSFVWTIKNRSSKIQKSILMNNIINTPPEIPHCDKTTRSFILALLHKDSHFRLGKNTWSEIKDHAFFNSSIP
.........................................................................................................................................................................................................................................................................................................................................................
>A0A5J6VHD7_A
MFRQRFAPSSIFKWFFNRSNRNNSSLSSSNNYLPILSRISSRVYPIDSDRLELNPSTVPSEQYMLDTLVQSILDNANTPEIAEFLTQVEPPSNDHDHHHHHHHDHHHDHNHINKIYSDNGELCVICQHNISEVCYALECEHMFHIECLNRWIDSNSNCPLCRHEITSI
........................................................................................................................................................................
>A0A5J6VHE3_A
MIEFCDPLVYIDYTNIDIWMIVWLLIICSCVDYVRRRTQFLLAIITIYIVMYLHWITDITIKIDVKGACVERNYTNIRVGDHLLVQSDGFSPQYLSEPFEYPYHVIVNNIPYTSCNGLNITISPWQTKHYCSYEYMYMYKNYNWSEFHKMYLNKVTLDRIPLYLDESDLHNEYNIVSIL
................hhhhhhhhhhhhhhh......HHHHHHHHHHHHHHHHH.............................................................................................................................
>A0A5J6VHE4_A
MDRFIKQMFGAANVFTNDELDNINGQHPSNMRELEQEIALYLDVPINDEYVSMASKYLENLAAQNLWNSYEEKLRWMQQHIHCIQAQADAKQDNVDYIN
...................................................................................................
>A0A5J6VHF9_A
MLIYLLEQRRLLGTRVNKHLDTLGVYLTYKIKKCYCGNYSPFVIGGTCRTCGGTSHYPNYRKYKLFV
...................................................................
>A0A5J6VHG1_A
MISLSKIESIDYGMIALVILINIGYASALVNKIKVVDMSLAMGLFVGVYFFIKGYTTKKHKDVRETYMVTGALIIAGVGITSWFVYHKEEPINRITPERPSVDPITYISDTASSLLDKLTSSLTPSDADAADVDAADVVDVDVDAADVVDVDVDAADVVDVDVDAADVVDVDAPPLTSSTPSPDVKDIVEEINGGFRVKF
........HHHHHHHHHHHHHHHHHHHH......hhhhhhhhhhhhhhhhhh..............HHHHHHHHHHHHHHHHHH....................................................................................................................
>A0A5J6VHG3_A
MLFYFENTSLLRKLGNTYKVIVDILDNSVTTDVIIEYLFFKHGIPDKYHRFIVQCNTYCRGEYTPARMYMLLYNKNARLVAL
..................................................................................
>A0A5J6VHH3_A
MKKRSCQAEAVDTELLQKLAEAAAQASEDDDSPAGNPNQTVWRDDTGAIHFNCPVTGTTCRQLTQHLDSAWDQLNIEHALKLKNSMGLPVPKDGITVYVTSPGGDLDQAFGVVDLILRIRSDGFPVTTVSVGMVASAGTLFVIAGTLGKRFIMQNGTMMVHQLSAGVVGNYREMKQQMDNMDHHMGLIWRFYSKFTHLADTSKSCDASDEPPRKRRRTPRSKVGASASKCASADSSVGASAGASLDLSKLTMPACEADITNLVSSAVTAALGATANSAQLKEQLERDEDFGAEKCLEFGLVDHVYDSGFY
......................................................................................................................................................................................................................................................................................................................
>A0A5J6VHH5_A
MFVAPRIQYIIQYPDYNWDWKYISQHYVIPFHILLSNYDLPWNMWGISRNPCITLDIIRKYPDLSWSFRGISWNPNLTKEFFLDNLGMSWDWRRICSLPFMDIELIDEINKNKSDIIELDWMSLSKNPNITLDSIIQNPQYKWTWEQISLREDLTWSIIYKNLDKPWDWSHISENKIITMDIVKMYPNLPWSWITLSFNPNITIYDVLDNLEKPWSWWNLAYKKHPLEILQMDLPWDWRALSNFGHLNKEILKINAPWDWESISYNPNIPIQDLIETMNNNNTINIINVWHLSRRYDLEIKCVLDNLIPWDWDGISANPAITMRDVRENINEPWNWESLSKNPNLDIDFIYMYSDKPWNIRELSRNPFLGNYKRQIASWGQKIIRKQQCKTIDKILKKYPCNQAIKWIMYTYVIQ
...............................................................................................................................................................................................................................................................................................................................................................................................................................
>A0A5J6VHH7_A
MKFNAQLLHKDIHIAGSCFVQLVEASSRKPAYIQFTSNNDIIFEKTLDIIYSSALSAAVAVAIDANTNHIIVGDIECQIDDMAGFSQALNDILNPHKKVYYASGNLYKIGNIDDKGDYNGEVKFYFNKKHLSIKADVNMQNNQLEGECEFFSNNGIVFKSYFKNDVPFGIGELITKEKKYTVDDEKIKLLDPYDDDFVHYVAMETIDGYKWEETSALNDDSASNDDSVSNDDSVSNDDSVSNDDSVSNDEDSDISIITLQDLEMRLLTVEEYNFCLRYRIRDIELWTMVLTGCFVCYSFILMSLF
..............................................................................................................................................................................................................................................................................................HHHHHHHHHHHHHHHHH..
>A0A5J6VHI1_A
MIALLGVFQILRCILFASEKLFNTIPINLIQFFAINNVLIGDHKDVKRISKIITLSMFGLYDGYYDDYDDYDNNYDNNDDNNDDNNDDNDDYNGMNSTYIQRRLEVISDIEHSTWIQNNRLLVSLILYSGLIACICFGYVVFQLAKDYGWRKLRIKLSKKHISFCNILLRCILVTFCNITGLALYQCINSNKDPTVLFMSFVVLMFMSIGFPIFVFFLMKHQKGKIYNKVFYHDYGCLYLQFNTNNYRFILFILLKQLIYSCLIAVNTSNKILQNSILLVMQISWVVWIIRDNPYYEKYTQIQSKLAEVLTLIIILMNYILISDIPSDGVKFATAVTNLVIECIIIMGQIIMIAWVLLLKPNKPIISAFVMERSQLCDGDTSIEIPDVKCIVQPWARREYMASSKDRRLRRRTESF
hhhhhhhhhhh.............................................................................................................hhhhhhhhhhhhhhhhhhhhh......................HHHHHHHHHHHHHHHHHHHHHH.........hhhhhhhhhhhhhhhhhhhhhhh................................HHHHHHHHHHHHHHHHH.....hhhhhhhhhhhhhhhhhh............HHHHHHHHHHHHHHHHHHHHH.........hhhhhhhhhhhhhhhhhhhhhh...............................................................
>A0A5J6VHI9_A
MNLPSYEEMLKRGQVCRISKQKIRIPPPIMERAPRVSIWANIYATSLLLKRDMNHIKNFFDGELLAKSNLDGNNKMAIRGKFSSEQIKKTLKKYIIAHVQCRTCKSIDTICVTTSNVPQQYCNTCHARQSRC
....................................................................................................................................
>A0A5J6VHJ0_A
MSVSSSSTIDFLIQNDKITDVTFHVDGDGPNTLEKVIALYGRAGGILCMALTRRWEDNNEVNVLNDEKLVSLTARDINQDQQTDHATFNFNDFRHNDVSGLNYLSLTDYSDSTEKTLHDQWELYALDSNDTNHTSIDNYSELADNNISKFGSITFSYTLTPNIDTNINISTYIETFDFQYGGTENILTNPTNNNQVISQNDWNNKLTWVPTSNWATPSITSLLNDALQESDVTLTTVTTNLDDLGHTLTQSGDITLTNQDFSVIFVDSGTDVYQGLKISIASASADCVYIPGNNIKIENFKINVVIDNWPKFLLHFNKLKDIEVSFGLTAKYEIIITGTNTQQNVRNKLRGATLQDVRCNARLSIKPTIGTVDKVIGASVVGLGLVARNALKRKR
...........................................................................................................................................................................................................................................................................................................................................................................................................
>A0A5J6VHJ4_A
MEYYKFIYSICSILLCIICILITKWDNTNLYNSNIIESLANSPNLIIYKNDQLIMQHTYQYIQINENEYTIALASQPTSNVSITITPQDPDKILPIDFLEFTPDNYNQPQLIIVNAIPIITLNTSTDIVFSCVSNDVNYNFENIIEFRINYGEPTVIIDDVLEYSSTNKTFTVKLSHKPQTQHTQIPIQIKADTVNLDIVNFAFTQQNWQSGVNVTIDEINDDQHSNNEYIIHNVYIIPATGYKNNKISIKVPNPNLYIKILQNGSPIINDMVIYTRGNTYQVMPSKEINDDINLLTSFTNKCENVSLDISQERFPANTTDVITVSIDNPQQNEFTIIHTFECNNCNITRSIKVVNEIRPHFHLEGNIVNNNGTLRIAFDTIPSHNIRLQLDHPNIELDSDNLTFDTVIDNTEYKSEIEIPNNIITNDIFDLCQITVSGDQLLYEINSLVIDNVSSDPGNREYIGLDAKTFITEQKCPRPSNSNNKCNMLVDKNANTCYFKLNQANIPEIICDKTCAHHQFGKEIVFQSNTDIHSLTKNYIPKKFSNSDKKFLYNDKIENKNNNHIEILDQKCFRLPNDPKVMCSRGNETTAYNFFSLDQEFCYVDDEGIVNCNAGELDAKPLEKLMGERYCYIGNESNQAYLRCSDKLKAKTIQCDD
SSSSSSSSSSSSSSSSSSSSSSSSSSS.......................................................................................................................................................................................................................................................................................................................................................................................................................................................................................................................................................................................................................................................
>A0A5J6VHK3_A
MDFNIAAKHVYAQKNNPNVSKDIKLQFYALYKCATIGTCYNYGGKKPWFNVEMRIKWKAWNALGNLSKEHAKHKYIDLLDTVDPNWRT
........................................................................................
>A0A5J6VHK8_A
MCSPVKIIPKFIQISPDDDDNHDNDDNHDNDDNDDDDDGGAEECKGNAPSYFTTYIRNLIHILNYNKIQYAIINSNIVNVGCIKIHVKKNTIKTQYNNIINTHNTYDALIKFLNRQY
.....................................................................................................................
>A0A5J6VHM6_A
MAYEQKYHKYKNKYCIEKAKCELYGGNVIIPKNFDLLYKNRDLDIKLPFKVTASMIHNMYFGNSNIKKLLKDRNFIDNIVDTFKHVKIDTLIDPSELSSPLIYKVINDYIDNKFYINTTEYPLISEQSSGGFMDVIGEKLKNILSDEQKTYLKIFCILLFLIALCGFFLIIKNLYKSNEQTKK
.....................................................................................................................................................hhhhhhhhhhhhhhhhhhhhhh............
>A0A5J6VHN2_A
MLLYVNYLAKKALANKLALMAKHILKTPMEKTTRKRKLEKLERLTKYLFNLKDISNQTVQKLGIIWLNLCFQRTVLSNGYIGVDAALDELSITCVCKNNWSALITPIHIQIVKHTPNDISIVKPSLPTLYGKLYGVQATMEICSDDNILQKNARNRYNSDSKYDGRLSVRIFGLLDRDYMGIHRTKLNFKTNLDKLVKDNKDEQECKKVLTCMCFRDLLCMDEHVLHNYIKRQLDRVNFYKTASETIILDEYGFMPEHMRIYLLNMLCEFGMVDKARYLQAKMPIDTKYLDYHLIKKLGNIDINNTNISPPEHTPYEIRISNMNTIDKNKEKAFEKLKMIKQSSDGSSKAQKYLDGILKIPFNTIKHESDLDDPGKSLVREFVQINPTYKQCTFSPMRFMQHVIDTCDDMDITEKARSGLEKIIHAREKQHLYINKVQDTLNTSVHGHELVKIQIKRLLAQWITGGQSGIVLGIEGPPGNGKTTLIKHGLAKCLVDDKGKPRPVGFVPLGGSSNASSLVGHGYTYQGSTWGRLVDIVMENQCMNPIFLFDELDKVSNTEAGREIIGILTHLTDSTQNSEFYDKYFEGVALDFSKALMVFTFNDRSKIDPILLDRMTIIDTKPLSLKDKIIVTRKHLIPQITSLVDLNPNEVEITDNIIENLIDEYTREAGARQLKKHLTSLIQELNLRRLVTPNTSITINNILIDQVLRHHDKIRHEIISDEPSLIGQINGMYANALGLGGILAIQVKKNPKDSKLLLTGQQGDIMKESMACAKTMAYSILDEDGNPDGNPNGNPNEDGNPNEDGNPNEDAKDGMHVHVPSASTPKDGPSAGGAICLAMYSWLSGKAIRTDVAMTGEMDLRGNITAIGGLKAKLWGAKKAQITHALIPMENIPQLERLRQDGDSPEDDTFKVTPVDNIYMAMKYVMVI
................................................................................................................................................................................................................................................................................................................................................................................................................................................................................................................................................................................................................................................................................................................................................................................................................................................................................................................................................................
>A0A5J6VHN7_A
LPIWLNYYSGFFKPNDIYVIDHMTQDNSLNLGTNISTLKNRPSVKHFYRYTINTNTYVFDEEFRVNTVTRFRNKLFQEYKAVIFVDIDEILIPQDLPLDTYLNNFLLSKDTFVTCVGMEIMHLYKFNEPPINIYKPIIQQRSHWYYNARYSKPSLCKASDPFRWEYGFHGRKDGKKNYPKSKLLLLHLHRMDYTMAKQRYLKYSQLQWNPKQKSYIGAQYRQENNFKKWWKKTKSLEKIPKGLPIIRAKGIFFIHIPKNAGTSMEDILYQHFKFSSYGYMSKLPEKTIKKKYRNIPISRHHLPLKFLTIKKSTFESPDFNYVLAIVRHPFDRIISVFKFWIQFYHQHKNNSKFNTLIKQILYIYKNFNLDAKNLNRFVSGLPKYPWWSLDGHLMPQAHYMWKNTHVLRFESLEEDFNRFTNKYNFTLSTSIKNTQLNVSKGNLNRDNLTKASKDILLNYYKEDFKLFRYR
......................................................................................................................................................................................................................................................................................................................................................................................................................................................................................
>A0A5J6VHP0_A
MPASVGFKINNEKIIEMYWKIPCNPVSGNNKGILSIIVNLYKQKSSERLAIVLTKRHAENNEYPAGIVAIAKYDPMYHSKKYFRLVFDKFYRDYKKIDYYLDMNENIDTFTDIFSLYCIPKYGDYSASEQFTMASFATIKTSYSIAYKYVSTLIETYITSFDFTDAGDAQANAIAQHQALQWGQFIWNNKLSDFNKTSISGLLGLYSDSYEHLINAEFIDTNFATDDSFYEFRKVFKYKENLYKVTLDGVKFDGDYGLSITMTDTEPTIEYQPASHGVGYIKISNIKVKISVVDNTQFYITFKQMKKLLFDFTIYASTDVTSTRNTKINIPTSAMVGITMKLSQIDKFVMFMGIYGITKLLFNRFR
.......................................................................................................................................................................................................................................................................................................................................................HHHHHHHHHHHHHHHHH......
>A0A5J6VHP9_A
MDMDMDMDMNEHYRQKYLKYKQKYLAVKDGGVKIQNESDDPRKTVKNVFVGNHIVNNIYLNGKLSEIIEIMDQATIKDDKGNIINFDADYKVQVRAIKDPVYIQGFNWKYLLETRIDRGNSESYLYYPKLTDINPRQIDFRGLSGPTITDKYMFADKDNNTYQVDVRGKKFNEIEDLKKQIQDSPADNDELQQQLQQQLKEAEQSYQNLTNTISVINDIEGVIPAPAPASACTIL
...........................................................................................................................................................................................................................................
>A0A5J6VHQ0_A
MDINVLTKQNLTLKKQLYKTKEKYKRIKKGEREYSFTLQSHLDDLKKFEFSIPLKEFDYNLLMWEYDLDSWLKRRVSKMIKSNHSPLKHVRPWKKFFETLDDLVQVLHDDATCLGFYERLRDNLYWMALDNQYCEIISQHNDRRYRVVFGPHVSMTNLGIQPDNIYEDNITLLRINEQTIQLPPWDKFQLLHFILNNHWSTSIEMEPMCGIINLDGSSPFDDDINECNNTMHRIVNNNFEITYIKDERLPPITIDVKQNHDISPHIITYILNDYFQLDNADFNAIIDLFIQIANLLESNHHVNSIYMCLDCVAARMRENNKSFKNYTSIPTQTISKFTLVGNSAYQKYTSVHVKRALYMFPRLEPIDMSKTNISIKMTPVYDGDLANCFLFERNYPPDVEGKLIMMYLEERFTAKQKIHGKNIIWKNIQSKYTSWELISWENIIMGGKYFSVEIILNNKYIGLGDHLWIGNSNEDSCVRIRCAENMVHFLS
...........................................................................................................................................................................................................................................................................................................................................................................................................................................................................................................
>A0A5J6VHQ9_A
MEPILTEILQLVAATIFISCYGFLRSNSGLFNKFTNIIIEILCGASSGFLLLTKKKLNNKQSSLLSVVSIVSFVIFMISPLPNRRLWHYNRIIGPLFDYAQIPLTIFIFMVAHGRRFKNQIIPGFIATISFIVWWSSCLGLLADNNIIKINQDNFEFFASAMFTILWVFARVFKIINPIFSNIMSNTTSISMIGYAFGLLTTRLLLIMNENTPTIHRLGQLVLATSTFLYTFNINKTLSIGAPLLKYGISFLMLITMNMSMTTHNHIMKKKSYGNILRHLIITLYYIATYYKTNNSDGRVVISANLSYVLTTFFYGSQVIDRLISMLETYDRSNLDCRQYGVKNTRDTTNTRDTNTIDTNTIDTNTIDTNTIDTNNDDDTNKDTNNDDDPPLPFTDRIINFAWVTTIYTTLIWRRYYKTPYKYINVIMNLNLISVSLASSGLILTKVGLTLGKQGAQIISILIMLSLILGVVKNIREIFNTVD
....HHHHHHHHHHHHHHHHHHHH.........hhhhhhhhhhhhhhhhhhh.........HHHHHHHHHHHHHHHHHHH............hhhhhhhhhhhhhhhhhhhhh.......HHHHHHHHHHHHHHHHHHHHHH...........HHHHHHHHHHHHHHHHHHHHHHH.......hhhhhhhhhhhhhhhhhhhhhhhh......HHHHHHHHHHHHHHHHHHHH........hhhhhhhhhhhhhhhhhhh............HHHHHHHHHHHHHHHHHH............hhhhhhhhhhhhhhhhhhhh........................................................................hhhhhhhhhhhhhhhhhh.............HHHHHHHHHHHHHHHHHHHHHHH......hhhhhhhhhhhhhhhhhhhhh........
>A0A5J6VHR0_A
MSCFMHSQSYYTCEGKRISKKKFYQKTKTTNVKRLKYNEILPYIKDNIVLLVGMSCSGKSTLAKYIKTKRPAVVVHLDDVLRKHAKTHPKGERIFRIYNGNKRYPDVIDYLITYLGVIINKAKKKNKLCIIEGGLFDKDIINTILGNKGTLFYVHPTSINIWKRNIQKRVKIDMEKRTYRTRIIWGNLTSDISNSNLNKLIAKVARQKMMDVSLDYDFFNKLCKYHIVLIN
.......................................................................................................................................................................................................................................
>A0A5J6VHR9_A
MSSTGYTIVSNDYETDNTKIHDIVKDSPVTSFATTNNAQVLVHQDKTVSGCKDFAEWDLMNTELDFSNGAGSVDLSMCVDVPIPVYYPDTTVIERYDNENIYHG
........................................................................................................
>A0A5J6VHS1_A
MSKNYAIIIDGDNIKADYGPQIITQVQRMGNIVIIRLYGDFTKSSLIKWKNICLKYTIDCIQIWDMEHKTNSTDVGIITNVCFDVENNYNIDNYAIVSGDGDFVHLVSALKKRNKKIIGISQSKKNTSTKLVNACNQFIYLETSNECLETSDECQENTVLYYQQFIENLVYDSINTTIKASIAKEAILRCHPDFDEKQLNKSTNIKYRNFTDFINSISGLKIYNIGDTTFITIK
..........................................................................................................................................................................................................................................
>A0A5J6VHS8_A
MQHKYGTIDLNTCYPLHYFHNNLDCIHSIPHYMVEFFDDIDKPLRVQHIKTGYPIKECRERFTMSDGDKRITVSSTHIMLATAFPNLDPRKACNLASDSKRVTVDHINDDPADSRIHNLEWMSRSDNARKGQIKATKSAHENGGKRGKAVLMCGGGYPECKFHSVSATAHFVMRARHLRYTANHDTTSGKIGEVCRGLRASAFGFTFNWVDTSIHEEVWAEYMGYRVSDHGRIMGKYGGIARQTPSRTGQKYSSVFVNGKREFVHRLVWLAFGGEIPPNMEILHDDTVPLVDNLYRNWLCDLRLGSHHENMIEFHTPVHGATPVHGNTLPPEEYYSCEIHEQATPTDELEYLLEYPPQYVQRFKASGGKGAMWVLSRRYPLNPKGDIKSTSSKKKSNKYKLLQILGFMADLGDSKFTPEYVNQIHTLL
............................................................................................................................................................................................................................................................................................................................................................................................................................................
>A0A5J6VHS9_A
MIQEYDFCVLDSSLHGHPQGIKVDRIVKLNISWKDQLAKNMIFYLSSISDKNSMQIVKPNLIARVASRNTITEKTKFEISKGCYIGFIDDVSELWMRCNDNYHMDWGDVKAVDFALGKIYSQGKKLPEWMTQCYIQVNKPPGNTLVRGLSVIGDIKLGKEKLIPKIINSYYTDGSFRWLDNRPIASSEQIVSFTASKKGIQQKTYNKCNAQGIWNTAPGVIAILDKTPTYRYAINENDENFPKQNDIIIKKDESKYVFYFNIPHNMNLYKCTFTTIDTNVHHITNPPKYTFLQINNPWIDFWGIDNESCYSVQGDLITHSYLNIIHGIQFPETSGHYFIQQTPKNILITKKTDGSVIGEIYINNDEINKIYAARWRSHKKLFNLLY
..................................................................................................................................................................................................................................................................................................................................................................................................
>A0A5J6VHT2_A
MSIMQKNEDYSDENTELNNKTIKDSNIELDDVPEPPLGVRIIAPPDIISKTRMAKMKKQFKNNVHKNDILNGLPFDGYNEVIKNNVRIITLVNRRQMLQNKIKTKTRSTPDWRMYNNLLKDFRGSPVEHLLPTPTNIRKDPDKYLKQLEMLQKMLPKNKLEKYVDFVLKKR
...........................................................................................................................................................................
>A0A5J6VHT4_A
MFVFIFIGGIILLVFSILINMKRRNLEETNYPQGEFSDTELIKTGDYLFSKKQYRGAANMYKRALEYERTTNILQKYADSLRMGGNLEESMKIYYEIARLDESTRVAEGDAPSLGKRWANLPPEVQELLDVNKDSHYDHADFTIHEDYVLPSEYMGIFNKKSPWSSRSLATTNYMYRSRDLDNITINM
hhhhhhhhhhhhhh..............................................................................................................................................................................
>A0A5J6VHT9_A
MSDSNIPFQDIHEMSRFSYLVYNYVKYWNIQNLDALDDFLQNESSNENLNDFSRETLKQIRNIYPKSRIIKFITNKADMQCCIGENPHLNRCTIVFRGTESKRDWLYNLMVCKHQKNGTYFHRGFYRQLIKDGSFDSIVSTVQNTNKNTKWFLTGHSLGGALAVLAGYLLAIEFPELDFTIVSLGAPKIGGKSFKRAFDAQTNLHYYRLTNPKDIICKLPFFAYTHVGCLVNYNSDTRKFSTNLQTTTSNLLNISSHKIEKYVQRLDR
............................................................................................................................................................................................................................................................................
>A0A5J6VHU0_A
MLSIFNHIYDMYVSKSPKDYKSVSLDDNYINTLPNELIYKIATCMDFETLKRFTINKKITQCIKFLLRESYLYSVYGCLVDAFTVQKLDKAPTLKFQPRFIGGIDYIDNIYPDDMKESIMVGVDNRGRNFISIRYESFGGIGVCTIFQRYPGCMSWVYGGETTFICESTFIIINNTPNHELTLNNISRLVKETPNVLQFNGFGNETREIPCKLI
......................................................................................................................................................................................................................
>A0A5J6VHU3_A
MIVFLFLTRGNLNHLARWQRFFKNVDKSKYIIITHTSKDVKLKSPLTNTNIRTVPTAWGKITHAIFELLKESLKYPATHVMLLSESCVPLYTFDYMHKYIKKQNKIIVNYLKIDKWNIKNIHQQINSSHIKENKRNKFLKNLVKHNANWAMPIKYVKLLLKIPKKYIDIIHNMKNGDEYLFSLLTMYKGKSIIKQQWWVYSDWEYCKIRHAKIKKQIDAIYNDSYNNKLLSKLKDKSRKAYWHPKTFKHISLKTYKRIIATKALFVRKCVNSNIDDYPLI
........................................................................................................................................................................................................................................................................................
>A0A5J6VHU4_A
MSKMEYEINTESNFNEIIDDYISHGIYDYVYYNISASNNPLYEEQNFMHLGDQYKTNDKITVVSREACNMWKRLHKDAHYDPNNINVLTNDPLFIMKYKISSDAKIFVFGDFHSSLSSLLWGFKMLQKKNYVNAEYILPEDHYVVFTGDLIDRGPLGIEILYLIFKFAIINNTRKYKVFIINGNHEDYNTFSWHGFLDELKYQIGMPTENLVSDGKGGFEYIKKTNRQYNYEDLYIALAHLPLGVLLYNDTHKNNLFFSHGAYHDDTLLGLMNRCCENNFYQVDDTSGLYYNWGDYYINGGEGKRGYVQIENKTFKQVDEFCNDNNITFFSGHQENEEHMIYHNDKTEYTSSKYVLFREMMYIPKNDFFENESPLCIKYELKHLNVCKTTTAVEAKGHKFRTCVEINMDEQIVNVYFQNKETDIDNHSSFKTFSYPELTESMDSAVSRVSNKPSEPVKSSEPVSKPKTSSKPETSSKPMDSMDSKDSKDSKDSKDSNADKNSFISKYTLTILFVLLLTLIGVFIIIPNKKHKKKT
...........................................................................................................................................................................................................................................................................................................................................................................................................................................................................................................................hhhhhhhhh...................
>A0A5J6VHU9_A
MNNYLKYKHKYIKYKHKYLELKNTIYGGTSSCFMPHKTYKVLESEYRIFPPLIEFLDKHKHTPLKELKLHLETIFAIRIWTGLQTLSNKKKRNELDGNERLKQQFQKPIYSILNYNDKSCRILVNHICSFKTDSYSNEYNFIINIFEKNNSYYVIFPYGNVSTRESIIENLNSYTLFINNKICCRNDIYSVIRSLLQDNCKSIYLCGHSMGAVFAQYVAAKFYKNKKIKVLCSGGYCFLSLHEKQFFDKHIFNVHFATQISIISKKQKSYIRTDPFTEHTVETLHNATDANDSDDSDDADNFDNAEYFNSRIILNKNSHFKETNQEYTGLIINTVGCYNSTPEYLNMFGDILHSWEIYKNYIREFLLSNDKIPIDAFLNAQYNTKCCQSTNNTVPLLFM
...............................................................................................................................................................................................................................................................................................................................................................................................................
>A0A5J6VHV1_A
MYIHNHDYDNHHIEDKNYIILMPKLDELPNDDEIPNQKFVCLSFLSPDTHQNTTMRGLKVRGVFSTQEQAEAHAKQLREKDPYFDIFVGEVGKWLAWDSKEHTENEEFAEEQLNKLMKEHKKSQQDAKREMEARVAKAHSDVAAAIDGDATGDATGDAAGDAAGDAAGDATGDAAGDASANTETKKKKKKKKSAR
...................................................................................................................................................................................................
>A0A5J6VHV8_A
MSFVRRTNSSNLVIWIPGYNDTFYHEHIYKYDIFKNYDIFLIHVNDYTPFKDDEKNQCKYHQITANHQYTCKNFVKHFPAIDDHLEGFCKIHKYKKCILYGHSTGGLIASVYAKIGKYRECFSGIILNDPFLDFNLAWHEELICKNIALFPLAFKLDNGKFKFNKKIALGKESISTLRQTMINSGYSICKVVLTCPPTRTGFLLASTRAHKIIQKTKKPLTDIPMLLLVAKHESTFLNSSETAKFGTKVSSQTRMVFCDNSQHDVFFPIINNTIDKNQLKNIASEIANFEIKLKEKQTTISKTNYGKKFRHFIKYRI
.............................................................................................................................................................................................................................................................................................................................
>A0A5J6VHV9_A
MNYKNKFTRLILDNPYLPWDWKEISENPNLDIMKVFDNLDLPWDWTRLSSNSNLSIDMVFNNLDLPWDWQKLSYSLAINCLVIRNSPNIPWDWHILSSNPNINMEVIINNLDLPWNWQELSTNPILTMDFVFNNTELPWYWRGISRHPNLQMQYVRDNPNNPWDWGAGGLSRNRNLTMDVILDNLDKSWDWGVLSSHPYITIDEIIQRKDLPWVWGGRLLYDNLTRENVFNDPNTEWEWRGLSSNPIITANIIMDNLDKPWNWGILSEMPCINMDLILNNMDKPWNWKFISGNPRICINNVIEHPELAWCWWNLSYNRSTCIKDVIENPDKPWNWDELSRHPNIQTKDAILLPEKPWDWGYNGFSYNKMLTIYDIIENPDKPWGWGVCGISNNPFNGERIIMIQRWFRLVYQRWRIRIQCKLITIYINQFTLGRRNFIISLL
..........................................................................................................................................................................................................................................................................................................................................................................................................................................................
>A0A5J6VHW5_A
MTTREEEKWDTCSDEYTENLISAIRMNNIDEIRRLHELGTNLDAIGSSGKTPLYLASCYNYPHLVSLLIELGAHVDSPDCSLNFCFTPIYIAAMNGSQDVIRVLVNADASFRRNILDEVMVSAIPELHDYLENVLNEREQAYEHYVEDV
.....................................................................................................................................................
>A0A5J6VHW6_A
MQVDQFIHSIQTYINTKGWYRDINEGFSLIQEGLEILNTISDIQATDRNAFIMSMNYVVYSIIWSRYTYDKNINIIYNIFKQYLEDILKYYEMNALNYTPESALIEIQNRVSYINVIFMHLDTTRRGNTREYVKATTHRYLNMIINKITFIHIQNNKNNYNMCCQELQHLPPNHLLKNGGYGYRKAMENFAIHQY
...................................................................................................................................................................................................
>A0A5J6VHX5_A
MPSFCDFMFTMSFLCGCILVSVIITHMTIPRAHAATYLGTASQCLFNYRYGVDRPDQLYGTPSADTYGRWWFHSHNDYVCWEPIMCATDGMDPGNEIICMEVGSLNPPMTLREYDIPHPFSLRWHIEDKNRIYMWAGVKDAEVEEFFCTPEYQFHLRAFM
SSSSSSSSSSSSSSSSSSSSSSSSSSSSSSSSSS..............................................................................................................................
>A0A5J6VHX6_A
MFRHIIDSHNQYECQSIKELNNSNGTLSDSVIHLKLTRKFNSPIEDIRFNSNIKKITFHPESKFNYVIPIQVLPCNLIELRLPRFFNKIIIPGILPESLRILTFGHNYNYEILPHALPSKLYQLEFDGIFNKVILPNILPANLKNLIFGSGFNQSIDGILPNLEILKLGVIFNQRINVLPDTLKRLTLSKHYNHSIDGIIPDVLHYLDLGCNFNQMILPNTLKNVRRLIISNAFNQPLTCNVLPDDLETLYFASFSKFNNEIVIPSNIKHIKFRPFSEFDSPLHHVMQCNSYSKLTHLDLSDHFNQELTWIPESVRYLKLGWEFNSIIHKQAICNLQKLEFGIRFNKPLNNILSNKLEELILGYEYRQPLTDLPPSLKYLVVFTDLDLVLPPNIKTLYLGGEFNHVIDMPLTLLHLQVGNSFNQPLADLNIIQLKTGQAFNHPIDHLTKLIMLELGDDFDQPICKLPNNLETLIITHSYSWRLPKLPDSLITLELANNYHHELDLPLNLFKLRLGYEYPHQIDAPGVAMCYLLNRTLCPHIDMIINEKRGSIIDSYWHTRNLDMIMSNTNTPNDIHGTILKYI
.......................................................................................................................................................................................................................................................................................................................................................................................................................................................................................................................................................................................................
>A0A5J6VHX7_A
MHKNIAVQRLAKYIAVSLSVALCTRVLAAQCLDLWDVMLVGMVAGIVFAFVDTYAPSYIIVKDDA
......HHHHHHHHHHHHHHHHHHHHHH.....hhhhhhhhhhhhhhhhhhhh............
>A0A5J6VHY4_A
MNQFNNFTSDMATSSDTSSDTKTEPDALYRYVDMCVTHVFFEIEQESLIPADDNAPPAPPTACSASTPHFKRAVTREIKERGELANVARAFENLRDLFNVDGLTQDSSVDEIASAIIATATAHATATAHATAQATP
........................................................................................................................................
>A0A5J6VHY7_A
MPYSSLIKKLSPITWERFTLGDIEEGVFLCEKKARVSVKWKSNKWYSGYISEFDPYTHIHTIIYDDGDIREYFLPNTVLNVYDSIGNIINREVDPTDSIYYDDQDLDNFTSS
................................................................................................................
>A0A5J6VHY8_A
MGVGCINYTRVNNNIFFNDIKLSRDTQITADELRLEIFQANIKKPILWCDINHHRTLYVVLEITILKDTHNNDYGDNPYNTTYTQIGFVVFKMNINNKHAHLVQCSVFGANPTIEQVSIAIAKSAKNTIPKLDLSTIDG
...........................................................................................................................................
>A0A5J6VHZ3_A
MRVKVISKTPLESTLEISNTNHIEINTLRRIIFKCIPVHGWSDITIKENSSVYAHNDYLKKRLEQFPVFANNDRRRLHALILRKRNTILMNEQMDDITDMDVITMSCNIKHQDPNVECLYVTTEHCTFYKNGKEISNPYTQAIQDGCLRGHLLILKMRYNEELNFIATSGINCPLVDARWNCANCFFREITPTKYEFIILSYGQIPPIEIFARANIILEKKLMFFTSLLENNHQDIASSKNGEIMFPNDSFILTPILVDKLKQDPRISYAGFMNDTLLNQNCSIKFNSSTEILNVIRDVSTSIISNLYRE
......................................................................................................................................................................................................................................................................................................................
>A0A5J6VHZ4_A
MKPIELSNLGNTCYFNSAMQLLTLITPLHEFFQSNEFNNGPCKDINIFLNAYRDNKMSKRILLSARKACGNNNFFGAKQQDSQEFLTLLLDNIEEELKKHNHHNVIDELFGINSLTKLYYPNKKTTSKHQERMLSLALPDDVPYNMRECYELYCRPEEIGEGVFKRNVIEGWPLYLFIHIKKYDNMMRKINDPVDLPLKWNIENVYKNRDGETNTKRLHKYRMMGFIIHYGGYGGGHYVNCSYRDGEFYMCSDTTITEMTKEQYVQASKHAYLVLYGLKNV
.........................................................................................................................................................................................................................................................................................
>A0A5J6VHZ5_A
MIRKYIIMISTPIIVITTQFVKIIALSNSILESPTITNNLILSNLVGSVVLMLVAFYVKTPVYPCVDLFLAPFLGEIAHDILEMNQNVINKKVLGTLMGCQSIILGCSAIFKYCASFSKIPRIGDYIPYPVLCGWMTSSAIYLIKLGWQLVNNTNEFIVAIVISLVYYIGFHKTQSPFLLPLIVLFTSIVNYVLFNINESITLNNTNSTIIHTITSSSAVPVINFNYIFSQMPKLLVISVLWTIRCSLHVHSLAIQKKITKKMLMGYAGADALSAFIGGASCVPDYFLSSELERFGQDRVKSQVYVFLGLIVLLLIGGQRINYIPRYISSGVLISQAIRLFMNFTITPFRLLIKHKTYLVKEGIIIIIVVLMFNFFGMLYGVSIGVLASIVLFCHNYINQCCIKFITNGSEFPSSIIRRGSTAKYLFKNGHELVIIILQGIIFFGNLYQIKTCIQKVLPHNPKIVIMSMSLVTHIDMSAIDGLLIIKSTLDNHNIQLRFANANHLYNLHITKYIDIDLDTSITRAQNFLLKEYWMTDPIHYRIKNSLQNLNAFKRCLAMIARTYDISLDLLDLFPYVTVDEYVKGEELGVKLFFLAKGFIQVYNPRTLVNIENPHECNRMSPGGIVGLEEYLNLPNNNIYRAYTRVSGYTIHHTPIYINLKITQILVKIFYNQMLYQRRRLEYFELLESSIPSTTMVTPQMRNSFII
.....HHHHHHHHHHHHHHHHHHHHHH..........hhhhhhhhhhhhhhhhhhhh...........HHHHHHHHH.................hhhhhhhhhhhhhhhhhhhhhh.............HHHHHHHHHHHHHHHHHHHH....hhhhhhhhhhhhhhhhhh......HHHHHHHHHHHHHHHHH.................................hhhhhhhhhhhhhhhhhhhhh..................hhhhhhhhhh.........................HHHHHHHHHHHHHHHHHH.......hhhhhhhhhhhhhhhhhhh..............HHHHHHHHHHHHHHHHH.hhhhhhhhhhhhhhhhh.........................................................................................................................................................................................................................................................................................................................
>A0A5J6VI04_A
MQNFAPPHGLGSNENNLIPAVELHQINYPQDRNIIRESGAYSGKRQARERRIVINSCFRKFSRTPNPLHFDLHFYNGMVDDTFYLEKFCHGDFKMNDDGAIGSNLTFGESSLLKDDQIVILDNDNLHKKHITVKNNAITWEIDGSTGNATAQRLRADPYTQRLRNLISGNWFVVSTDDNQLYPRMGISSDNEVEELDNIIGAVFTLKRKSKDNINQETDASTNLYDAIATSESRDSTTFEEYIIAYHSVDAFQTYTGDYALKLKNYTCDGEFDSSANESLASVDGPASDIPNYFFTHSITSIKYFTSYSQVVYFHLNSDTNTLKYEEGIYNIQDTPISPLPIKEQNICVSTCWDANIPFSNTVATNDFLLCINKYHFSADADSSTSSPRSITINSGGKSPLSIPDIEIFLFTQDSLVLPQITTAESTELTLYKVVRPQRELSIDLPGEEISSLSFDVILIPKHLLEDHDDNILIMRVPEINQRDVLFASSGNHPLNSKTDIVLNRSNETKHHWQFSTRGSIQMDHATLLNTRTLTFTFYDIDGIQIVPKYRFQTQPYEDTYINVDAVYPLLPEEYLRVKNNRNNAYSNDNNVIIDMRLIRLEKQYLD
...............................................................................................................................................................................................................................................................................................................................................................................................................................................................................................................................................................................................................................
>A0A5J6VI05_A
MTFCLFYSPRCKFCIKLHNKIKEHNLPFKEINIDTVDRSTLPSFLERVPAIIAKDTPQPLIGKMAFDWLDTQLQFNQTSNNIYAKKDYNKESELLVEGKTMANTQNKDKFSHLGDKSVII
........................................................................................................................
>A0A5J6VI06_A
MNYMEEFFLITSTVIQSIQIATLVPSSWSSSLSKLRFDFTDEVYMGFFWSSVISVLGFSFICVLLNHIDKGSPIIDFIWIYFGSSILFGLLGIPILTILVEVLHCKDGQLYKVEKIECYSDKHIILITLGMLTIIMIGIGAYIRKDNHDKMMHNIASIYSYKDDQINIDSKYLIYRSIIIILAFMYTIEYSLWQLIIAWCMCIGSFLPYVFFIYYLPHRRNFYNYLKCSLYLCTWGVFLITLYVTHMEIEEIDEKSALLYPILFILGILTTYLRINVRFTIDMF
...HHHHHHHHHH.............................hhhhhhhhhhhhhhhhhhhhhhh............HHHHHHHHHHHHHHHHHHHHHHH......................hhhhhhhhhhhhhhhhhhhhh..........................HHHHHHHHHHHHHHHHH.......hhhhhhhhhhhhhhhhhhhhh..........HHHHHHHHHHHHHHHHHHHHH..........hhhhhhhhhhhhhhhhhh...........
>A0A5J6VI12_A
MKLTIDIIISIYLIWIFRWFTTRLFFNHPLVISGDYFKHPVSKTNTPVHAICRFGQDAIVFLVAYILSRHKFPHMYTYRSTILIITFITSLLNINATIYLIPYFTHEILQLVYN
..hhhhhhhhhhhhhhhhhhhhhhh.....................hhhhhhhhhhhhhhhhhhhhhh..........HHHHHHHHHHHHHHHHHHHHHHHHHH..........
>A0A5J6VI13_A
MKVWLCSTKCTLDYNKLQIPTTDLNRILKYQQSQDQTNAFCSVLMQQYMLRDHHRERKNYNISRTKYGKPYYIDNPNIGFNISHDNYMIMGAILESSGVIGCDIMMLTGRRSEVSCFESNFTVNEWKYILDKDHLSYRRFLELWCLKEAYIKADGRGLIIPLDDIEFSINSGKAKMIYPAGYNCMLYNEERWVGAIVWKSDASEETVIPKWLEIENIK
..........................................................................................................................................................................................................................
>A0A5J6VI15_A
MKDFYISSSNVSRLVQILQPILARQHQHVDATLLANIIQKNVHIVERVDINKVNKHNQNTILQQLDKQVIAKTIKQYPSNNNRQYKGQSMGLPSRAPPVRGNSFVDNKLIQERAIYDQQINPYKNTNDIQSEHKSQAPEQTLGAPGDTYMSSNLDSFFGDFNPGPNTEKTFESVNNFHSSISDGLNINDTTLDNEDINERLARKQQELSMDFKPPSNTQLPPPIDTVQPNNNSKHDKHNQHDQHNQHNQQIQPQYDQHNQHDQHNQHNQQIQPQYDQHNQHDQQMQPQYDQQIQPNQQPQQMQPQQPQQMQPQQPQQMQPQQPQQMQPLQPQQPQQIQPQQMQPNQQPNQQPNQQPNQQPNQQPNQQPQQMQPNQQPNQQPNQQPNQQPNLEAFTTKTEMIQHGNDLLKTQNEIEKQLILLKEKQEHLEELERTRNSMVSIPKKTIKSIIINTHTFETPNISEYEFVISNPIEKVTKLEIVHIELPLVQRTITNTHTISWMQNNEKKTLELSPNNYNIMDLIKIFKNNGLQLYIDNITDCLKYDDDNITIINSKFWQKMGFDGEAFTQPYNLAPSHFCNIWITNLMPNKELATINMRDFTSIQFDFVNEVTLDLLDIRFTDVYGDAIDLPGPHIIDIRAHTNI
...................................................................................................................................................................................................................................................................................................................................................................................................................................................................................................................................................................................................................................................................
>A0A5J6VI18_1_A
MSRETSYSEIQRYLNNNHDMLSIYFDGYINNEIPSYDSHNLAYRLINTFDTFDTSDTSDTSDTSEQYIGIRHGDHVIVIVHFIQDYYIINCGDGMSYHKYHTVMNNDNKEIRYFKPCKIKRKYYHYLNKYLKYLKHNPDSVHDFEWIRDGFNKIFNETYIEHEEHEEHKHINFEHLSYWQWEKIYSEFTSIIEPDPNDIDISNGMVPFVHIDKVPKKSKKSFIVKNNKILLYPAQKASTPTIFCILYAMLCVKNINNSNFNSIIENINNRCIELKNALSSFKTDIFHIKLLQNIITDDESNLNPYIINCNYKDTRFKQFLSINYHETKQIEDFINISVNSQDDLFITEYISYIKKFENNSDNTLWLMYQIIYEICEKHVDIDVITNFIISNSWQSYTPNNNDYMIQLLEILLLAITISNYNEFNSAVKYINELDEDSDKFGRSAAQYATFNFNLENPKIQKACEFIKKLSSRDIILDELNPNNFSRRINGLYNYDERYLASIVIRMENMIFQYSNKGYYFPIHNYNNDDFLFFNKNEDNPFLRERITNNTSDYKQINSLLFPHYIKYIRYNNNDGIIKYTHEINDDTYNFMQEKIDKIESFHDIKPVIIEHLLCMYFIDNISDEAMKIINDSDVEYNIHQNEHINHLFNMIFLNKNHGECLNCKTCIQTLFAVNYICVERKKNNLQQLNNAISRYYNIIKNNDIRNEPKMKTCIVNDMYKFNIAVNTNTNTDFYDAYHMKIKLRYNLFINKYSDYIIYKGTTFDQINHNDELDYELYDELYGDRPYNHLKINFIQFFTNNDKDRFYYNHDIIFKSLNKSRWRLECDINSYKILKTQPKYPYNIWLLSMDHVFICYKNNAQCCKKYELLILIPNDSYDSDKTLIQNIEYEKPLFKIKK
.................................................................................................................................................................................................................................................................................................................................................................................................................................................................................................................................................................................................................................................................................................................................................................................................................................................................................................................................
>A0A5J6VI18_2_A
NTYIPLDKAKKSYYIVPFCDNGHRLLWTEDSLNTYLYLCYKQKNIIAYNWLLSQNLYFKLPELEYDSEIKQNDYCRYYVDRGVTLDNDIKKYNYIKRLINDTINGKIYRGQETFIQEIINSYKDSSSSFKNCYQMIMGGGKTSIIIPFLSLYWSITKRVVLITPDELVPQTHKIMIQFSSINTNYHLYEDSSDIDKDSSDIDKYIAASTGQCHNFSIVLISASDLKVLFLTSPEDYNKLVIYEKPYILIDELDTLMNPITSEYNVPKKTRSITEDEMNMAIDVYKDNKTDLEKYDQDKIDCIKKIYNEIKSKILNTHYGIIESKSFAIPFKYKDVPLEESEFANMMVCVLYTIKYYYKIGLSKLNMASLKPSDNDIPPIMSQNFKDFYERNKTNTKYIKKFLLHIAHKITEKTEIQTIKFHELVSEFTNVIGFSGTLSILSESEITSIEHPTNPDQIIRDKILKNETITGIKKGGLLNYVNTNKTTPYCFIIDAAGIIEEVDFKQIRSNCAYFKDHIPYKKDSVYSIKNDILFFDHQHTVGIDIKDQPTDMIGFILVHPDMLYDSLAQACYRLRKLNDGQTLHFITYNDYTNNKSNINDFIDDYNTSQLKTINSMYIILPDNIERKSHTISWMTACSDDIIKFGVNSTTTAQTQTQTQTQTQTQTQTQTQTQTYHHDDLILLEDSFKDDSMHNLQLNINNKKYYVSNMLKIYFKKSDNLFLAINGNICMICDFIHASNIFANNGMFLNVEIKTKYDDGLSKYEKILLGNPTMLEHYSKHKGTLDDDEKICLDFINVQTDIKYSDVIVDDLIKKRKLINTLDKYKYPIILLIIVAFIAIFNRHKLKKIYENNKNNKRTKYILQIIFAFIYLVFIYYITKKNIKKNKKNYNILLANRTDF
..................................................................................................................................................................................................................................................................................................................................................................................................................................................................................................................................................................................................................................................................................................................................................................................................................................................................................................................................
>A0A5J6VI19_A
MDLNTLRYIPKYDHEDEFIICIDDDHDDDDHDDDDDHDDDDIKILVKSHATYAQECILELEQGYTPAIPMYLPQLQERKKHYIKCFYV
........................................................................................
>A0A5J6VI22_A
MSEYNKIRVHLEENKNGTICETNDRCSEYQVAENKKYLIFNDKKCYIQKGNKGIKSLFNDYIYCKEDLPNKNKKMIKLKEDTKVIQNDNGYLKKSDDSSAITIEDIFKHNLCTVEKSGLLHCKDTELRECNIKIKRKYFGNRQRVVAMLYCGTDNPDENLYYHTNCRHIGINNETPDIIGCPDKYDSKHYLSTHNTAQIDDMMPEIRKICWLDNEGIVRCPRSGLKQWGDKNYLWKRGYNNLYESTRWEW
..........................................................................................................................................................................................................................................................
>A0A5J6VI24_A
MIKFIVLYALVASCFLYLVPHVHTDTNYPYHKLLIFVIVFIGNMIINSLLNFTSIHNEKSSSISSQESALYALLAVVGYSLFIDVSIMEKTSPIITDYIGNDHQWSHLILCCAFTIIPLSILQAIMNLHQDEQIRTSL
HHHHHHHHHHHHHHHHHHH............hhhhhhhhhhhhhhhhhhh...............HHHHHHHHHHHHHHHHHHH....................hhhhhhhhhhhhhhhhhhhhhh............
>A0A5J6VI28_A
MSVVCPYFSIDLVSRVYLKPHQLDNNLKYNILSNIRRDRENKCCKHGYIIKVHDDNDIDSNISIVNDMNGLVRPEDMQCTAEFMVRFSANMCMPIENTQIVVKIDRLQQVLLFASNGPIKVLIQLDDINHEKFELTNERIFYKDTETFVEEDEFVIVQIMAQKFYTGDNEIKTIGRLIDRATQSDKDLSYRLLDVKHTQTYKRYF
.............................................................................................................................................................................................................
>A0A5J6VI31_A
MIEFAPLLLIYPLYKWLNPTNHFDQGVNLVLWLVDMDTSAQRKHQEIQNYFNGFPKVTPDELVASVAHVIDYARKQHMIDLNLIEKNIIMLEMNDNHDNYDNDHDDINKYALITLKSAIYILAMNISFIRDSVYRGENLIN
.............................................................................................................................................
>A0A5J6VI32_A
MRDKCKSDSDCEEGSKCTKVGSRFNRYNDCVKSDWLQIQWIILFILIAYSVYIYYKNKQTSAI
...................................hhhhhhhhhhhhhhhhh...........
>A0A5J6VI35_A
MQRSLLHPKDYVIDYKSTKFAKSVFKKHPFVISSNNEKINRGDFLVNDMVVKKHAYKKLVMDMAPLLEYVPFKTNLVRTIEVMNWCIIYIQKIWRGYIESKRYRNMYHMRKHNMHLKQIACELHSYTEKKNKILDNNNKLLTKNTELNAKLINTQDKFIKTSKDLTIACRKHVIDNIDLLFEKLNCEKLTNKVHFLEERVLKAENHYHITKQEAIYSETRFNEINEKLYSYMLECRQIPERNLTKHLRNGIILWKYCRNTRKYACEFSVSNNYILWKNPRKATPRKLQKRNCVAHVLSKKLLIRAPKRDYIFGVPKAWDVMGLTTIINYMISS
.............................................................................................................................................................................................................................................................................................................................................
>A0A5J6VI37_A
MEQTIEEKYQRLTQIEHVHKRPTMYVGSIDKSTCERLVVQDGKLVKKTLTYSPALEKLNDEVLTNAKDARTRQLADYTRMIANNIEIPNHFKVCDCIKITIDRDNESISIENNGSSIPIVKNTDHDMWVPEMIFGEFMSGSNFTDDQSLTGGTHGLGVKLVNVFSQEFHVEIVDGEQKKMWRQTFRDEMQVKEKPKITTCKKKPYVKITFKPNLSRFSCDSFEDGFIQLVERRAYDMAATTEGCKVYLNGERLNMNFEKYVKMYQGVLDESPEPLVTRRINDRWQIGVIVRPDNGFEHISFVNGISTYRGGSHVDHVVDQIVKKITEAVKKKTKAPRVKSSLIKNHLVVFIDANIENASFDSQSKESLVTKVEKFGSTCILDDTFMGKLLKTPLVDRVVASIKETQFDNMKTTDGSKSSRIKGIAKLDDAKWAGTNKSNQCYLILTEGDSAKASAMSGLSVVGRERFGVFPLRGKLLNVREASAKQLLANEEITNIKKIIGLQQNQDYSDPMTMSKLRYGGGIIIFADQDTDGSHIKGLLMNCFHWFWPSLVKDCNFIHCLCTPIIKAFKKNQTKVFYNLPTYEKWKSTNKTNLWKIKYYKGLGTSTAKEAREYFDDIWSKLQEYTWGEHDENAITLAFSKDRANDRKTWLMGYDRNIVLDNSRKNVTYDDFVNQELIHFSNEDNERSIPSVIDGLKPSQRKILFASYMRKLDKDEIKVSQLSGYVSDRACYHHGEASLNGAIIGMAQDFCGSNNLNWLNPNGQFGTRLKGGKDAASPRYIWTSINPTIEYIINKRDTGILETKHDDGIPVEPECYFPIIPMVLVNGADGIGTGFSTHLPSYRPNDIIDALLEHLNNPDAKWKDLIPWYKGFNGNLHIEDDKLVITGIYECMVIKNHTVIHVTELPVGLWTDTFKEYLEGLIDKKLIHSYTSSCTDTIVDFMIKLPPEHTITNNGGTAILNKLQKKISLNNIHLYSGENQIRKYSSCSDILDEFYDYRMEAYVRRKQMEVKVLMWELLLLESKMRFIQEVLDNELEIFRRPKQAIISDLETREYPMLSTSFYGDKSYDYVTNMPLFALTKERLDQLEEQITDKQNDLTHLQETSEVDIWKNELRELRKHI
................................................................................................................................................................................................................................................................................................................................................................................................................................................................................................................................................................................................................................................................................................................................................................................................................................................................................................................................................................................................................................................................................................................................................................
>A0A5J6VI39_A
MDVITKKRILSKIHAINEIEKIQRKTHYKEIMKLVKKDNIKYTTNKYGYWIDLNKLSLECLMQIETYMNEHDL
.........................................................................
>A0A5J6VI40_A
MSKQFEIEVENPIIEVQNNLTEQNVLTDAFSKITENFNLDVDIKKNTQPTLKVEEIAFKKSDTIAMGVALLIAGILWWLSSDYGPMNSKNVKKKIAGSSHTNIGRMFTLLAGPFLFGLIDNAGLTVGMSVVDTSLKKLKITDMFIIGMIGNAISDFIGSLCGGSVSSLLVSWTGYDGPGDSLLESFGITLGCLFMIPIYKSMKSETEDKTIPLIIVLVVLLVLGITFVYAEKETSSVQGIANESSRTGFNDGVKSLMDRHNISVSDARILLDGINTSNNN
............................................................hhhhhhhhhhhhhhhhhhhh..........................HHHHHHHHHHHHHHHHHHHHHHHH...........hhhhhhhhhhhhhhhhhhhhhhhhhhhh...........hhhhhhhhhhhhhhhhhh............HHHHHHHHHHHHHHHHHHH...................................................
>A0A5J6VI42_A
MSEPSRVPMSESSRVSQNVDQMYHNLIERELPGLSGGKIQARKECHALIDNSKFLILRLEPPEYFSSRIKIYMRNLIKINKHINNIKDLNNKYESMGYISDTMKGFFHIILWDAENMLRKTNTMLTKAKREKNYTMHGGTKAMHGKTKAMHGKTKAMHGKTKAMRGKTKAMRGKTKAMREKMDATFNTIHQNYENLASKALQGVRSMHQIIDTKERKIKTLRRELHALRREINAKGQVIKSLRQEKEALRRKNKGLFWENELVKHVRQKEMVRIAKNMLKGGYVWNRYKAKL
....................................................................................................................................................................................................................................................................................................
>A0A5J6VI43_A
MIAYEHRRPLSALRQFVIMILVPLFGIYILHKNNQKKNFTPHVVSPHIEKDHVTYTVDKHLNKTACAKSLQDNINTMITGLNLIDNTLIDVSNIQEISQKFIAMSKIVNIIAPHEKYNIKCIQEKIKKFCKAINTLDANSNLTEQDIEESSKQIALVIMGLNQLESPSHTHAPHPQPHVYTPCGSHGTSSCGPSHGPSSCGSHGPSHSHGPPSHGPSSCGPSSCGSHGPSHSHGPSHGPSHSHGPSHGPSSCGPSSCGPSSCGPSSCGPSSCGSHPHGSHSHGCKPYKKKCKNNFVLLHGVITKKPCKK
............HHHHHH...................................................................................................................................................................................................................................................................................................
>A0A5J6VI45_A
MNGGGEIPLSIKATTALIASYLFYTDTKPTDLLLYGGTEILENKYNLGYGNIDSFMQGFYQMISSYNSMVAPNTFF
............................................................................
>A0A5J6VI46_A
MSLIIKKTPIMINRIDNSQFLLCILWWAYLFDATHFESSNNGILLYDNEILLYDNVYIIIFCLWICLLNKNYIIRSSITNTPLGEHAYSRTARAP
...............................................................................................
>A0A5J6VI47_A
MYRLDFNEWIHQFNLDIKCIMSNRNISPNYDHMYKLYDEPYKACLSYRDQEFAVWKSQVDDMLMKNYGKSSVDLVDRPYKYYFSLGKSPAFIISTF
................................................................................................
>A0A5J6VI48_A
MKPDDANEFDDDIPFILALLLNPHVLLLLNPHVVLSHNLFNFTSSETSGFT
...................................................
>A0A5J6VI49_A
MVEKKPDNYHVNLWETTTNTNIPGIICLHFEAALKLISNIEISNASITNAKKLDSSMYIVTTNKQIIDTYQYGISCYVLLNASEPTDAQIIEFSIMQNDNNDLINSIVNYKLQNITNTLNTLIDLKIQSLANTNIGIMHWGFNKHSIYPFMVKPPKKPILSLNDIDTILKDNAPVGKSHLVNTSTGVYNEYNTYDEASYASYNTYDAYDATSTWDINHNEESSFNVADLMYVKKNFKKPYTIQSEKTISRYALDTRIAIITVDGDADLVIKDATFTKHAQNNKTIFHINLDVIKHMNGYINIPLKIIYNNHDNHDHHDHHDQIQLEINSNIDNLDQLSHLLENFEEKPITTESPFGSVVLSHPDDLYPHLAVLGDNITCKSSKNFTCTGACMLNNTISSGEHQINMTFKYLNKKLTYSHTINVK
........................................................................................................................................................................................................................................................................................................................................................................................................................................
>A0A5J6VI50_A
MGRKSSKSKGRRKATPKNAKAAREQAIRDKEEQKEMTEQLQKERIEQDRQLYAQYVICRFAKKITMSITLTKMLDTEKENLKQSQVLEKLAPIVVQVEMVNPINGRDTRLQKSNDPTIRINMPRPLNTTDNNRSRWENSSQDRILETSIEMRETSLDKTGTRRANWKGFADYIRRRHRRTQYNNQPDVNFNGEIITLDEATQRMDAEFQQVSRQGKSYIKHSKMIAIYERTLERVNQERARIESIRMQKIWQRKSAISREHDKKVAVIKKHVNSAFEEATDNMARRIFNKEISYWGFFRPFNMPTKHTRRAKKNLDYEWWWFNRDHPNYQGDANKFRETVNLKQWRLEKQSRQEQQYIQDYDDQDIDYDAFD
....................................................................................................................................................................................................................................................................................................................................................................................
>A0A5J6VI52_A
MWCLVNAFLIGGISIIIFLTLQKALKISGKSPIHLKYWDQCFQQNKVLLILGVFLTTAAIYLVFTFIQADKIKCRDGFLCGGAFGD
.hhhhhhhhhhhhhhhhhhhh........................HHHHHHHHHHHHHHHHHHHHHH...................
>A0A5J6VI55_A
MEDFLEDFLLEDFLDDFLLEDFLDDFLLEDFLDDFLLEDFLEDFFDAFFLEDFLLRDAFFLEDFLEDFFLDAFFLEDFFLEDFFLDAFFLDDFLDAFLDAFFLEDFLDAFFLDDFLDDFLLRDAFLDDFLDDFLLRDAFLDAFLDAFLDAFLDAFLDAFLDAFLDAFLDAFLDAFLDDFFEDFFEDLLLRDAFFLDDFFEDFFEDFLDDFLDDFLDDFLDDFLDDFLLRDDFLDDFLDDFLDDFLDDFLDDFLLRDDFLDDFLDDFFEDFLDDFFEDFLDDFLDDFLLRDAFLLDAFLDAFLDAFFEDFFEDFFEDFLLRDAFFEDFLDDFLLDDAFFLEDFLDDFLLDDFLDDFLLREGFWEERLRFSDK
...................................................................................................................................................................................................................................................................................................................................................................................
>A0A5J6VI61_A
MKKSEFKVNYINIITMHFQTEEIQQIINHLIDFNSNLRDTPPNEIFNKGIDRKHVFIKYLGREFNSRYEGVTSAAAFLVSNQVFGDGNHRTSVELVHYMGYQLDKHDLKLIMNQVMCNAFEWYQFSYACTGKPVDWVSISKPIREYLDTYRSPYSSTCNA
................................................................................................................................................................
>A0A5J6VI63_A
MNISHPKLLFHVVGISKTRIEKLVKSIKLNVKIIDLDEISHKFTKKKNLRIENMMCKQYAEEWKDFVIIEINKQFKTSNFFILLGLINFSTDHPISLKIDVPAKYFLKVNLDENAREIIRTNLDIFRNEIIQGTFPIALLDFIKLKEKRVNVQKKYITKKYELLFEDEINANMKNILLSTKLLYNSKVLFVPLKEKLKTSTLKPFVTIQWMNRKRKVITAYSKDWVGIIDGIKNITYSGNTIIENKKNTLNKSLNNPIYLYIVSAQPFIEQERDSYQCIDMNPYKYITTDEIQVMHCQHIPNALEWLARKDLIKSVK
.............................................................................................................................................................................................................................................................................................................................
>A0A5J6VI64_A
MRTRSLFLQKQPYTKIPIIEFTNYLKKQILSFDPQLEDFLEQTKHYSCVTTYRLCKILHQLLVKAAPVDSPHQKRHRNGDYFEGFILDLFLMANEIDEGTLMGAHVSGTRGDGGIDIEGVKGNNKIIIECKNWCYDVSKRVIKKMHEIEGDYVKYVVAFGSFGEEARAYAYKHNIQLYDKEDILEMLHDNISVVHKIA
......................................................................................................................................................................................................
>A0A5J6VI67_A
MKIDINVILQIFMYMGKVRDFAILCKEAHTCSVVIRRNIIYKYRLQLAQRITNHLDGLGFDDHVINYMQNNTGLNDTMCFIKEITDYNLPVKKRPHIKQLHAKSLSIISPIYILNTSIDATYRCQLVYRYRIRNNLTIKALIY
...............................................................................................................................................
>A0A5J6VI69_A
MAYITYNGDTASILQPQISTDGATELVGFKWNVGAGQEQFDSAISEMPLNHLFRVIHDTMNPADTNPTDTNNLDRTIYWGLSQDTTMADTTGINLPYNKGKAINSKADSSESPGDAFAEFRVDNSLNRCTHIPIDTQDSANADTVVFVNFWYVDTDNTDAATDLAVTRDESFNMVYLGYIRYQINATLADGNVVVTSSGVVQNATLESQTDGLVLEFSWATLFAHGSTNITTSVGFDSGTDFNLQNIVSNSNKVCVGSGQTVDVVVGDSVVRENFELAYNLNADNADTTEQVIFERAANNNLNDTNHTYDPDNQTQTNFYLYNLRLDDCKNSLAAVNLFMEKVHYQKSTETITFTLPRVNLLTTQEDDDVGMRRDPAHTRWEVLEAVSNNTGNAIPFGFKIYADVNNNDTTDATVLRSSRSGGIQNGAISLKSTAKYSGLKPKTAAGLAVAGVLALKLASRR
..............................................................................................................................................................................................................................................................................................................................................................................................................................................................................
>A0A5J6VI72_A
MIKQDWINFKNTYAKVIASRNISSLSITQLLLLVTFLIEIHNPNAREQDLKDMFEHVKTIFVSNKILETTPKSLPRLSRRVHLLMHHRKCKTNSLIQELENKMK
........................................................................................................
>A0A5J6VI73_A
MTTPVYLETHMGMLLLDNIVATKEGIGTWPPRFKVKYMNQGEQVHYPAFCELVVECDSEHTECFVHMGRYYRRLFPISAVNMTTDLSKPGRRDRLDGHKFVLQYCKDKNVSITVTPELCEYLNSWLIGPYIGMFSDTNDFYIPSNVIEAAAISRTALQLAVDEELRM
.......................................................................................................................................................................
>A0A5J6VI77_A
MAYNYSNAHDHSNAHDHSNAHDHSNAHDHSNAHDHFYQVLGFPDNTPTMEQIRIRYRKLALRYHPDKNPNGEEYFKVIQQAYQVLSSPTQRAAYDEYLERTQSKKKTRVFIDKILHFVNNLLSNNTNEDNDIHLQVDVTNHDLKNNNLVKVNYIATRYFIIANVVTFLPEEQEVIIALEHDDLKQDIIVPGKGNEMQHGRRIHSGDLIIHTCLVK
.......................................................................................................................................................................................................................
>A0A5J6VI78_A
MMIKTLIMMHLINIICIYNMFNLLNHNIFNLLNHNKSIISLSTDPLIPTFIMRKQPWAIFTYFVCFVLKRIVKRERPSCDITTSLNTSFPSMHAAMFSAFALHYKNPFVSALAFAVSISRCILQVHYPTDIAGGAILAAIIHKNKNNLPNMISLFGLVLNLYVLGMSMFNPKYILWFPFTSCMDMLDGYVARKYNMCTDFGNWLDKTCDKIVQLCLLCIMMANKIISPMFFFLFIFREVIITVLRLNLSKYGYKYQKSSNNYGKLKTALLPPGFILCFISKHWIHFFKKNKTIQDILFQTGILILYSSLTCSLLSFNEFTRGITKISKPTDDNHLIT
...............................................................................................................HHHHHHHHHH.......HHHHH....................HHHHHHHHHHHHHHH...hhhhhhhhhhh........................HHHHHHHHHHHHHHH.......hhhhhhhhhhhh..........................HHHHHHHHHHHHHHHHH.........hhhhhhhhhhhhhhhhhhhhhh.......................
>A0A5J6VI79_A
MTEYSTPIHELAQENSNPQLLRMQLDADARKIPQMKPYKGPEDNTTATLDDMFHSNNQPPHRDLETHMASMKHKDIKISNTYENDTYEHMNHNEKDTYEHINHNEHINHNEHINHNEHINHNEHINNNEQDTYEHINNNEQDTYEHINNNERDMNINNQHINKNFNETEYETILAAKDKEIADLVSRKKTWIELYNMKKELMYLIVISIIIIHPEFVNCIKKCIAPDSVMTLCLIQSMVICCAFALIYRYT
........................................................................................................................................................................................................HHHHHHHHHHHHH...................hhhhhhhhhhhhhhh....
>A0A5J6VI80_A
MDELKEILGEPSYDITLGMIITWIKQRIAFVSPKERPRILKAIIKLGYTQAIPTVLAHIDDCSCMWEYIAGSNNINMMEHMFALNMHIRHPPKNNIHILVAFTARFQPFICRMYNEFSDSYNVDFGHLCAYNSCYEVLSHLYKCGIKPIITKKDLLLMLGDNKLPADILDTILKQYASYKDVSQVAFLSSSIFERLINILMEKTNSDIMHIVNKQNDNGNTALHMICICGVHGMHHIKCLLKCGANPNIRNNMGETPLHIFTQNHQDLNTRDDALTIVKMLVRGGCNPLALDNNQCSALEYVSILPSPSQRYLQDQANDEYRQIVKIALWIRDKLRGYKMRVCAFIAFHVREWWWNPDNPCTVKLRRAAFESNKVNTWIG
............................................................................................................................................................................................................................................................................................................................................................................................
>A0A5J6VI81_A
MFLYEYKGRPFVTSCSQSEISCFKDVSLIGKIRNTSFVKNALSHIPLESLFSLLAFEKTLNCNDINNNNHQKYWLTVTPTSTIITSDNLQDTPLPVTSVGICDDLIGFIEKHSHLHQNIDFCISISNLNMLLGASPARDTINTVGELLSNFIDEKTYPVKTASKSVGSENLFIAFSLYMCEKGYPIINRGAFLKALAEKNIIKKRIDKGYIIMGIALDKFKS
..............................................................................................................................................................................................................................
>A0A5J6VI82_A
MHGLVLAVECTRGMHNFDVFSRFYEGELSSVRTGHNFDRNTIEQTLKYSTLNNIERRLGNAMLKFNTTYIVVFKRGDVHTLKHELAHARYHIDAEYRFKIDKLWRELTRKQQTTIVGFLNRCGYPPHVHMDEFQAYATTEKSNFFGVYIDGLNNLNKKVFPHKRISLRELV
...........................................................................................................................................................................
>A0A5J6VI84_A
MKHIYMMDDLIMNIKAITKITVTQDQDLFDLGIKSTQAVQLIFKIKKQYPSIKDKIKTSDLELYRNVKDIAEYLCKLLDSA
.................................................................................
>A0A5J6VI85_A
MNSSKWKHWGIGGVVGLFGYSGVRLGSMAYSLSQPTNSLLTYYIGGITVLFSISEARHINNNFTPSVLARANTITHKSPFYHKILAPLYVMGGINTDRYQMMKTWITIGWITTSSYFIRMLSEDCRAFLYGSTSGTLLLSTLYLIHMWRCKIFKRCI
.....HHHHHHHHHHHHHHHHHHHHH............hhhhhhhhhhhhhhhh...............................................HHHHHHHHHHHHHHHHHH......hhhhhhhhhhhhhhhhhhhhh...........
>A0A5J6VI88_A
MAETYVIITTIVSLLVYTGLAATYCIHGMHYIEDAEHKMFYIIVALLYAIMVCNYIYKLYVKTSYSKKKSY
.....HHHHHHHHHHHHHHHHHHHHH............hhhhhhhhhhhhhhhhhh...............
>A0A5J6VI89_A
MKIAFLFLCISDIHFPKSWEQFFKHNEGKYSIYCHPKYPRHVKTPWLKTCIIENLVETGWGFITRAYEMLLREACKDPQNIKFITISESCIPVKPFSHVYNRIFQYNLKTSFIKQMRVSKYDFNERIKTQSNYHKIKHFTKHYARFCLSQYHVKKLLNHPQLEFFHKMHVGDEFFLTCLLPWDYVIDFDITFDDWDSVSKIVIDYNKRIKRLYDEQEKNLNINNKKQIKQLQAERDNIRKNPKSFYKISNSTLIQMENTKCFFFRKFPMDSEIYRYIDDPKSKFSIQVRRIQKLDHMFPSNAFIITCKGKPPHSMKITYKDIPHKLNYRYKLIPNKIQMDKQFKYYTLRLLQRQSPQETHLLKKHIDIYLDSVYQSFNINPMFKEILMVSDKPITKKCMYFKAIPTHMIIQDEHFYKKIAKVKKYDLINWGSHLIDKKYIKKGKTPTDRKILWAQSTWKYQLCGLMTCFRCLKAGGSFLLIVGSFRRQSCIDMILYISQFFKHYHIMKPIKFYDNVGILYVWFDDFTPLNQDIKSIRTNLRLLSEIKPKAVARITQINMEVKLVEFIKQISRVLVLKNDDIINLYRLYEQDKQSYIRIAGENISTGEIYNTWLDKQIKQWNEHNTIIS
....................................................................................................................................................................................................................................................................................................................................................................................................................................................................................................................................................................................................................................................
>A0A5J6VI90_A
MSLIIEEFKIFIIGAVFLGCFFALGTFYPEGGYSRVWEVLSAVIIAIMLRGNTSSKTFKSTVTLVMFIIFMVSSTSLTYATQYNQHNQYNNFDKIKQYQGNEKLSFAKTNNTYLVLANNDNSMIYILEQINITNSSIMIKDSNTTDEFYYSYDYKNRYDELKTQSNLNKSEKEELDRLEEFTFLSTLNQDEIINIIQRYIVYKYKLSNVPDFKSLDAIQSRRIKITSKLILNNIRNIKRNNDSSQSDDSNILIDSSQPNDSSQDDSNILIDSSQLNETKPYYDRPWITNQVFGDSQAYLTFFLGTLYHALKLEPSLISTTMNVISIYSFIGSFFGNTLPKIYNIDFKFQDNVEYYMGLACVLSAGVARFVRNKIYTSTSKGLNIMNILLMYNGGFIYRWATLMNGIKKNKLKFPQVLKCGLTGGILGLVNVYINSTPSKVLMGISRFSLATTLISTIGVTAATFDIMFPVAIIMMIIIVVYGIRYNRNTKK
......HHHHHHHHHHHHHHHHHHHH........hhhhhhhhhhhhhhhh.......hhhhhhh.....HHHHHH.....................................................................................................................................................................................................................................................HHHHHHHHH.......................hhhhhhhhhhhhhhhhhh.............hhhhhhhhhhh.HHHHHH..............HHHHHHHHHHHHHHHH...................................hhhhhhhhhhhhhhh..........
>A0A5J6VI91_A
MSVSKLDQMMQFLIDDLHKSLHKKDAFDTLMNEYYKYLLDEFDNNMQIIEPLYTIFRKYIYIYYVVAKRTNESILNYTSSKKMDAWEKTACVNILTFIDYLGDNSIKIDSVVERFVNNEIIKSLYKKKDYHNIYKIIIFDIFNRIDRWTFNILMDKIERTNAAYITIKVTRGSQNVFTIHDIQLLDPTMTFWQVEEYMQISKHVIIPRTYLDMLDWLFEKHIVVPITDEFFRFHSQGEFRQNEDNTDKDKIKIKQILRRINDAKNRNATYYRQGCQSIVYDELDEVKIEGKILGENKVIKNLKKDDIINLYKDLMEIRQDGYINFNDTPNDIGLLYTPTAKLTSIRYCSLGRKIIKRNLRYNHKGIYDLDSQPNIIGLAVNMRDIPQQTYSINTFINNLEKIEPCALIWTKNMDLKTNITTIYNRQQKLLAKYLYKQLKTQSQPFKLLQMYEKELERYIYLKLHYWLLTYINKKYVITPHKIKHDKYMKLVKIMPVKETHKRMILGENIDNSIHTFTHVNATCAHNIAWNRLVNRRERETYIHTFVKQYAITDEKNTFICKSCGEHLKLQKYISDGFTDGDQFIITDLQNTESIELKYSRMSSVFKNIEKDIHIFGRALDFTDVIGTSQQAAINRKTYTSTIIDAIQHHNFYIKDNIFKNITNQRKYIKYDTPIITKLYGFSLDNNVFVASGKEKQGTSSDIDKFKQLKRDTIFIYIIVIIVMHLGESDIRVFPQKNKRFNFVIFNKIISSFDNIQILINMSGDLKPASDYPGLCYSIYYLINIMIDKRAKKNKMKFSNVEKNNQFKQAIIDVFILINSFIAAGIDLRNNNKQTTIYSSICSKLILKLASVYIKPVNVITIASRFRQTKLSTETNVHPIYINKSLNSKLPFWKKPLLSSSRLTYRYALANKKPISFSKKYLELITREFHLDKFKNETRIDLPLQEPYQHVSKQRMDFDALEPKLEKLFQKEYGITTESLQQSFEVIFKGKSLHMNKQDFKFMKSHKFFNNKSVYFYKFESTQYYFDAKLQHHIGSSIGTNFTNNSDTRFFNIIFSTYDALRLLGFTKMEYNISEHIAEQIHADYPMYSIFDIQMHFIKENENIKKINIKPYIIQCIKNILNTRSINLKTCIGQLKQWMIQLENKTIIDKNPLLLYYSEQFSNTNIYFNSSIQDYNEYYEQIDYSTLVKKIRIDNGIYLHVNDISEFTQTKNTGDYVNLCSFIKGLYELATIKENKSLPKFGLFLLKSIRVLFDRYMQQNNVENNFSEQSINDIVDCAYTQDTIRTAPTFTSEEIKQHEQDTEMQNDNDNVNIEEGINDIDADFDTDDQID
..................................................................................................................................................................................................................................................................................................................................................................................................................................................................................................................................................................................................................................................................................................................................................................................................................................................................................................................................................................................................................................................................................................................................................................................................................................................................................................................................................................................
>A0A5J6VI92_A
MTNLRNSVYTWLTQCYSSSMDVIELCWRALCIIILKWRWQILISIMYYGLATIIMWLINLHHLHMFVLWWGGLGILSSIGLGFGIHTGFLFLFPHILNVCTGAPPDASFLNIWIQVVPAAFIWGCGTAIGEIPPYLMSYGVTQPIFTGKLAKFQEMTSNFIQKWGFYGVIVMASYPNATFDMCGMTCGYFKMSIWEFVCGCIIGKACIKAIWQSLFMVMLFTERFRKPLANALGITETLDKLANRYINPEQNNGYLGIIWGMVVFTWIIAFIIMMMLETAKYQRKIEAGKRKKD
....................................HHHHHHHHHHHHHHHHHHHHHHHHHHHHHHHHHHHHHHHHHHHHHHHHHHHHHHHHHHHHHH..............hhhhhhhhhhhhhhhhhhhhhhhhhh............................HHHHH......HHHHHHHH.........HHHHHHHHHHHHHHHHHHHHHHHHHH...................................hhhhhhhhhhhhhhhhhhhhhhh................
>A0A5J6VI97_A
MKNTDTSKEISKNLDECIEIGQNIINTFEENSEGFNHNKKTMEEITYLNTMSKIHLQRMHSVWWRLYYYFKPLPIHPKFKTNDQHDIESIKHDIESIKPNNESINNEPDLPSQEQLKHLHTIAGTINKQLTQHNKYLDDALDKTNETIEQMHETSHRARWI
.................................................................................................................................................................
>A0A5J6VI98_A
MEIKKKPWVEKYRPLKSNNIILSNQLRQKLNAITQTNMPNLLITGPPGVGKTTTALAVARDLVTDKSSYVEFNASDNRGVNMVDNIVENFCKRHTEDDIRIIILDEADNITPKAQHRLVSLIENYNNIRIIFTCNDSNEIIEHLQSRCIILKFNMLSKQDIVCFLKKILDAEGISCDDKCLELIYLRSEGDLRKCINNMEAIHLGFNRITQKAICDFLCNPIDIEIIKLYRNLKSSKLACKQYHRMSVCGLSNIDIVSRLTYYMMKSDDKRKLEIIERLNKCFFTLNNIVDTKLQMIGLFVDISTVLKT
.....................................................................................................................................................................................................................................................................................................................
>A0A5J6VI99_A
MIKIVFILGPYRNLTTMLATYMNLHENIIVFNHGYSRLKNSGCDFWNKMTEESYNKFVKFIEVNYLLGKRGGYGGNITLAHASDPKNEISKYIPPIKQNVKYIVIKESGLITNDLRNNFKDFNKINRLLLYFKDKIYFIRPVRNILKSVLSNQRTGHYKQYSELKKEEDMFKWYLQDLNWFYICKKKYLDQFCYFYEKDTNEINSIFCNFLKLNLTNTLCNKFKLTDNTNVHILPKYKLVLNDLLKNKNINKKLFDELIRRDDSISEINKLKL
.................................................................................................................................................................................................................................................................................
>A0A5J6VIA1_A
MNSLKGIRIFVRDNFEDIKKNIIHQYDKLENNIVISDVEELLNIKSSEWRDWNPRNELVNLAPHDLDRIMLMMMMQFDDNVIPHENEIHHENNIPQFAGTSEINFKSLTWWLQGTKRCNNLSKRKNNVLKVSFMTLWGLFSAHETNKYLDYFTYKSHFQQNFYNLLHGGIVTIIFIFINGLISYHINNCDYFTLIAKLSIIIILMRYTTGVKFITNTHQQRLFLDFYSKFVKNTNHKKKFESFMHMIQNTQDLDEIKKYIDMNYTSDIIFKNFIKNITSYEIKLYILDVDKLYYVIHDKCDKFSKVWCCLTDKFDNWDIVKRHYMNEPIIFNKNKHRFTEMLTHEQAMKLM
.....................................................................................................................................................................HHHHHHHHHHHHHHHHHHHH.....hhhhhhhhhhhhhhhhh................................................................................................................................................
>A0A5J6VIA8_A
MRSILPTLANTNISESRANFIMRVCAVLFILGFLLVFTNVIPSSVLEFCETSIVTFALLISIGATLYWYQPIGYAAMFAFITLRIAINNNNERKTKSLEKNSKPIVSEPKKKNNNKIKNKNKIKNNNNNKIKNKIKNKKQPVQVNIAALPVAYTEDDSKLGLINVNNEFSLNSLLNNAAPVNSSNTIDIVEGFASLNESSPAPIKNESSPAPIKNESSPAPTRNESSPAPTRNESSPIPQQSECSIPVIQYSSIEKLASTPNSFDAYMESEQNV
...................hhhhhhhhhhhhhhhhhh..............HHHHHHHHHHHHHHHHH..hhhhhhhhhhhhhhh.............................................................................................................................................................................................
>A0A5J6VIA9_A
MAQLAPLPLQVAVYPPAHTRPPPSHPFPSGFVHPLPRPYRLSQPCPNSVSITGVTSDEFWDILYDLNIRRPDDIERFSASELANGGRRFNIVLKEFNMIEVILGHPTWNAFPSVGWGTLEAAAFQVAKSTGESKASVWRRLCLADDL
...................................................................................................................................................
>A0A5J6VIB1_A
MSRKIAFRRGAIQANTSILNASKKNKAAEQAKKAKQAKKAKQAKKAKQAKLAEQAKQAEQARKAEQAEQARKAEQAEQARKAEQAEQARKAEQAEQARKAEQAEQARKAEQAEQARKAEQAEQAKLAKQAEQARKAEQAMQAKLAKQAEQARKAEQAMQAKLAKQAEQARKAEQAKLAKQAEQARKAEQAEQAKLAKQAEKAEQARKAEQAKLAKQAEQARKAEQAKLAKQAEQARKAEQAEQAKQAKLAKQAEKAEEAKKAEEAKKAEEAKKAEQAKKAEEAKKAEQARKAKKAKKAEQAKKAEQAKKAKKANQAKLAKQTKLAKQTKLANQAKQAKLAKQAKQAKQAKQAKQAKQAKQAKQVEQGKQAEQGKQAEQGKQAEQVESNTLQIENESLTKVESVEIKLDQVKYIDSSKNDVVSPKKKKSKWKKFLSFKKNKK
.........................................................................................................................................................................................................................................................................................................................................................................................................................................................
>A0A5J6VIB2_A
MDYWKTQLNINTEPNIQDLIHINSKVKHTINEYQTNIDKINRLLKKKSEIQNYIKKNNLMNIKDYNIDDLLKDQEIYLTAYEFKNKKRIEKHKETYDRMRIVWLGTQILNLALMFASYINALTETNGKRTSLFIVHIALNIFIHWDTIRTFVHIILLYLDLTDDYLTFFVYMYVLGSTIYLYMVDYDNYNARIQAYTMISIGSIFIILDTLRKPPAYAEARLKKDILKAIRKIKVNGPSL
.................................................................................................HHHHHHHHHHHHHHHHHHHHHHHH........hhhhhhhhhhhhhhhhhhhhhhhhhhh........HHHHHHHHHHHHHHHHHHH........hhhhhhhhhhhhhhhhhhhh.............................
>A0A5J6VIB3_A
MESKKCGNFAYIKNGIMHNNDHITIVTNDNDNLNIKHDNILTSCSIPLFHNVDENIYNIDKKGYVVLNPNDHPQYCKLLNKNLDCQDEITKGHEISNSTFTRLSKQCYRQFTAKKHTMLEKNNKAKKRNIVFKQKPTSIPIADDMMFEFTYNGNSTGRIIKDTKCLKDGEFVTSNDCDIYTLQEGNLCGNKRHIILKDDVDCLYPHYVFDDTVDKYHKRMHMKCIHAVALDDIHKLNP
..............................................................................................................................................................................................................................................
>A0A5J6VIB5_A
MNCYFMLSILTIISFVNALTCPTDVYYERTIDNSYNYSHEDFHGASYVDSYEDSFVTSLLELETTVCSPNMGILNVNNKERVFDNECISIKDTNKLFNINLNINNATTWSLTFNCIPVYSEREFIAALSSIICVSGVLILTCIFMLRQHYRVNNRSTHF
SSSSSSSSSSSSSSSSS..........................................................................................................hhhhhhhhhhhhhhhhhhhhhhhh............
>A0A5J6VIB7_A
MIIIIMFQWITLILSQFLSTITFGRGKCIDTATLMGVQMLVMRYVICYDLLSGEHAIIMLGIALIIGCLAKLVRHKSITWVLKSWIIIQPFHILATIKSWQLVVNYYRHSILFQDMLYNLALIFSIIMNMMIAFIAPFIVHLFLKQHTQKHKIGPFRRTWGPLYASYKGKFYWWHSISALRWVMVCLLIESTREFNILGQMLIYACTHMMAYICSEMIATPYRKTFENKWSFIVNLLMFSQCVIMTYYENPVMYLDMIYGCVFICVSYKNSLNKIEPWRRDTSLTTSIEFASYNNPIRELNGDSNCESNRESNGVLNQESDGDSIGIPLWARQEYLKAETIVQA
HHHHHHHHHHHHHHHHHH..................................hhhhhhhhhhhhhhhhhhhh........HHHHHHHHHHHHHHHHHHHHHHH..............hhhhhhhhhhhhhhhhhhhhhhhhhh..............................HHHHHHHHHHHHHHHHHHH......hhhhhhhhhhhhhhhhhhh...........HHHHHHHHHHHHHHHHHHH...hhhhhhhhhhhhhhhhh.............................................................................
>A0A5J6VIB9_A
MAQLFGLMGAITSCIASLPQVITSSKVGATDNLDIRSILVRLVSGICWGINGIQSDNTILAIGSFSVASMEVILLGFKIRDSKCIKNQNPL
..hhhhhhhhhhhhhhhhhhhh............HHHHHHHHHHHHHHHHHHHH...hhhhhhhhhhhhhhhhhhhh..............
>A0A5J6VIC0_A
MEIHDISREDADLHLQDKEDGSYFFRKSSRDPTGERCVVVLSFKYNEYTYHYLILNLNGCLQTLDSKECISGFPFQLDDIKMHYPITNELNPSTF
...............................................................................................
>A0A5J6VIC3_A
MFDNSPKSHFNSSLSSSHRILFVLNLVVSVLTASSSLVKSQLYKLF
....................hhhhhhh...................
>A0A5J6VIC6_A
MIRNKNIFLGIICIIIYKVIKLQNRTQNRTQNRTQNRTQNRTQNRTQNRTQNRTQNRTQNRTQNRIQNRTQKEKTVQGELDNKINRKELHTFVSTEEYLYNSDLRIVKTLNDVISQVALLKDNEVYRIADVSKFGKNHKVVKELLSNDMYKNTILRDYVELSKKNDKEFAKIIQKHAEKKNIKPFGDECVLVHVRTGDDLKSRGLQNKKNIKHYLDKIAKYPVDKKIIIVTALHYGVSRASNSLYNSRSFRYDDKNKNTNYDLLYKLISQIKHSVMILSNTDVDLDVIFLSTAKNLITSPHAGGFAKKVQTMNNIIKKNNYFKA
....................................................................................................................................................................................................................................................................................................................................
>A0A5J6VIC9_A
MSNIYNKYCKYKMKYLHLHKQLQGNADRKISLDETGMTPLYRAAMNNDIEIFPQLLNEADTDIQDNMGRTPMHLAASEGNINIIQALIEADADTDIQDNRGRTPMHIAVESDQIEVIMALADVEADITIQDNMGLIPIHLAAYRGNMNIIQALINAGADINIRDKTETTLMHLAIFGKHLNIIQELIRLHADVNAQNVQGITPLHLIAEHLSDGNPLVIDTINMLIEAGATVDAPDNLGWTPLHAAADKNNIEVIRVLIDNNADVNIQDKEQMTPLHRAIKIGQPDTINLLIKRGANVNTPDLKGETPLHMAVFHNNVYCVNKLLEEGADINARDIDRVTPLYIAVRAANIKMIEKLLARDPPADKTSRDKYGITPMDLANQIPDNEDELRKQVIHALETSSRTD
.....................................................................................................................................................................................................................................................................................................................................................................................................................
>A0A5J6VID0_A
MLTINKNKRHCYYTKDNDIKCDFTPEQRVHRCYKKKDCKAKRWAYQKKSCRRECRNLHG
...........................................................
>A0A5J6VID2_A
MEITRDIGRFIKACFVLYIQTKFSFRFNILLLAIYGLKYKCKSIEKYYRRNRKKDSLWVFAAMCVIAITEVINGIIDAASEVSEMLDSAIKTTPILSNIYRWTRKQCAKFDSSYIQKRDNVIKSWSSWAMNATVGALFNPDDDMDVSNMQDMDFMFNDMKQFNDQAITTISESESLENKDIIFKLLGKNKTTNIISMDAGDLSNDMLNTSSINTPSTIKQPISRKARLRMAKG
...............hhhhh.....................................................................................................................................................................................................................
>A0A5J6VID4_A
MSTTDITDQPTFNVGMIGHVSHGKSTVIKALTGETTTKFKQEMERNITIKLGYANARILTNGQDYKTNVMDEHQDVSIEMQNPTESPYEICRHISFVDCPGHDILMATMLSGASVMDAVCLVISANEDCPQPQTEEHLAAITILQDLPLVVLQNKIDLVDYDQALRSRDQIETFLKNTIGVCPPIIPISAVNNVNMNYVCQFIANIPTPLRNFNSCPEMTIVRSYNINKQGVKIKNKRNQIKGGVLGGSITKGTFNVGDQIKILPGIVKSFDGVKKYRPLETTIVSIYSSNTQLTSAIAGGLIACGVQLDPAFTIGDRMIGNIITGVDVPNNICIEIIGSVTLIRKYKKALNGSRIKIIVGSLETTAKIKHRNKKNIHIKLDKPTHLVINDNVPVQATVDGKWKLVGYITVEQTVECEQFDTDDSWEFVSLDESDELPLPQGPAQVPPPSQSQASPQAPPPLPSLPIQDIVDERFYRNEFPNVGDFVMVKCSEIAKEVGLTLTLMEYGNKRGFAALSEMSRRRRIRSIKDIARLNQTEILQVITVDEKTNCIDLSKRDIEYSKNQVNASLKNYHIAKRFNNHIRRVSKQFDIPYMILLQKTLWVLYDRYETPTAVAHALQNTRNASDIFYQLDLENNILEYLVNVFKCETKQDITLMCNMDITCLSGDGVDIITNTIEQAFNISNNIKITMTSPPHYIMELSCRDLDAGVALLNQIIRSMRNYIRENNGYLVITQDIHEKI
.....................................................................................................................................................................................................................................................................................................................................................................................................................................................................................................................................................................................................................................................................................................................................................................
>A0A5J6VID5_A
MTEHWCSKYMHLFLQQEDYCALTFITKPIGLILEKRSMLGNDIVVKKSPCNGIIKNGDILIRLNNKSTINTKIQEIPVRINKAKLPITLVFVSPKTYFSFKKRIEKELGKVFIISTINKERINDELYLKNSSAITIQKVIRRYHSYHKTKHTKVVIRKFIRFAKKYVLQRFIGQYIENKRKQDDERIRVEIIQLKERATAAINIQNTYVIGLKHKIESLNTTGAKKHRMYSELLEKYACIERERNRLAIEAKRSSERVFRLEKKCLDLTQQLQDTKDYYTATIAKAKITQCVSLATAASVTLKDYIKKGITVEKICNKRFPYTCVLSLEGRDIYWDRGTIGSKKKICRSKIKKIISSNNLLKIDTRDKLYVFRLPRTWDVDAIARCLC
....................................................................................................................................................................................................................................................................................................................................................................................................
>A0A5J6VID6_A
MARLPLYDLEQLLKYDFKPLINQRLQMVYEIPQTRHYIIKFQCKTSIYMNNQMFICKNLPQQRQRIPSSFCSKLRKHLKSLRLLSVKTLNHDRTVDFVWGYDEPRFHLIVEMYARGNMILCDNTYRIMALQRVYNTDATSVGNIYTGQPQTPAHLLIQDYCIHNTNMLLFDLLNNENSPIHSWGEIAIKEYIDRNNITQSILRNGDAPPLDLPYNACVCDGRAYSYTSKYHVNFKSFSTFSEALESLQQIPTKETSNKTVKLTKQETILTHTQTRINKMETQIDRWKQQIDIMPYNKHLEKQLLWDKIKIFQTKLDKTRARLPELAKIKHTKITSKPKRQLDTHWWHKYHYFYTTGNRLVIGGKNAKQSEYLCKHHMDPMDLWFHSEAAGSGSFILKHGQDCSESELEQVAQGVICHSNAWKENIAWRAYWVFPTQVSKTPESGEYLCKGAFIVRGKRNYTSVAQLEMGYYWRQDTHELILAPYSVARYHENVKITPGKGKPKKLIECIKSKLNVVTPDHLVKAKSHM
................................................................................................................................................................................................................................................................................................................................................................................................................................................................................................................................................
>A0A5J6VID7_A
MAFPHHYVSISDLIPCGYKSEHEDFKELDEDKQDDLQIFIQFDKIYYDIMVDMYNNPQLICPGDQEDVECMLRLALYLMIDDRFLMRIVSRWVALANTEISGLEELGPYIAKIRAISYLQAIVRYKYMKKQLAVVRIQALARSKYIKRRFEAIRDSFPYRRAMTTGKCDGCDSFEQTFPRYFWQDLVMNPLRHMQVCPNCDKYFHNMITDTIYRNSSTAFPPRVINEEWANRRHWITRRDGSIEEWKVEKDIQKGGSLHLYLNEECIENELHIRMTNQDDSMNPDDVRYKRIPVSQLLRLNQIEQPLIITLVRIKDWMKQRVIRAYQISILASACLVRRPNIELWINGERVEN
.................................................................................................................................................................................................................................................................................................................................................................
>A0A5J6VID9_A
MSVTLRTKLDNMQLIIDNPELPWDWWILSFKLSNLYYVIDNPDLSWNWRVLSSNPNIDMQVIVDNPNLPWDWIGLSSNPNLCSHYIIDYPHLPWDEKELANNPFHGNIILQIQAWVRRILMRRLCRHQCRLIMIYKNKFTTGKRNLIIKFVLQYHL
............................................................................................................................................................
>A0A5J6VIE2_A
MDLFERVNVFAEKVFSPVFVRYAPMIPDIYNCINTAVKASNTAISQTNMTYRLPILIVPSFSSEMAAKELKKRLDIDTSPEKELMRKHLRVIEIISVLSMMFSTLGISILTQLIGYMFPLYYSVRKQQRQDNTDTRDWLVYWVVYSTFAFFESLFGIILTFIPMYHYIKLGFLIALVKFEKFSNFLYTGIVLRFHNKYNSSVDELLTSARQNLSSINTSKED
...........................................................................................................hhhhhhhhh.....................HHHHHHHHHHHHHHHHHHHHHHH...hhhhhhhhhhhhhhh............................................
>A0A5J6VIE4_A
MKTGIILLICIIGIVLVYIYYDDISTTSVSTPTTSTDINLDNEYNTTSTISSKSLYIMIDNYRYHSLTRTVELLEQESKTIQVKLTEVPTTDVYVIINNTSDAMINLDVNELLFTVDNYTEFQTITATAVAGTGGIIQKNIQLQVSSDDIEYNDIKSIDFNIEFLPSSILIDDKEIRMLENTEHVLKFNLSDRQDGDVQISIDGGEGELDITPRTLWIYQDEWMNQQEVTITAPTVNLGNKEYSIVISSMETEYSPTMHAQATIYVIDEDPYIILTQSDGMPMLNNTLETNIFPSYTLSLSKPASSNISVEIVNEQEIRDLGVFMTPSNNTLKTPDDIFSVGIINTNKVEFTIEHILSGSGTGYDGMRINVMIKDEIIPEITFAPITINKNTNQGDLKVIFNKRPTDSLEFSMNNDGEFIVLQKSEIRVTNNNNISTITIDKMLFENSQNLEFNLGTIKVTGTTNNFDIPVSIRCNDTEFNIMGVKLIFSTQVCSLSSTNSDCYMFVDQDNNPCAFDNSIPTCDATCSHKMFKSYGGFLKTTPLSYQRVSRFPDAYDTTHEYKNEKMLSPMVGFGEDNNGKKGKDKLTRTYAVILDRKCDIRDDNDRLRCISKSKNMFDGKKTNKKYNGFSSERRDCCWINDDNIVKCKADCEKDENVDNPKPITELLENHACVFNSDDELQCAHVDPKKKFIYAGIHLQYDEKKYLEILGRRCAITSDQGKLKCVEATNMSNLPDGDFKNDEHKKCNVVDGIVRCNNDGKRIKDVLKDHYCWINNDGYIECKKLKAKRIQCPADSPPLVQKEWVVQHSLYDNKKTYHRSYDGWIPFGIKQTMKSVLPEKSNIKWIKCLNDNCLDNQFIGDAPTTQVYDSNKNYINLFNMYSNLSQKSNSNIDGGGFKGDGSPPTDDYMVLNPVTQKKSNKEYLLNHKYVPPNDAKYRKKGSGDLDRMIYIDSDDKYRTLSEVLSQYDCQRTKRTKKGADKFNDHYYLECKNLLVGESGIDLLTNTNTRSNQCTVK
SSSSSSSSSSSSSSSSSSSSS...................................................................................................................................................................................................................................................................................................................................................................................................................................................................................................................................................................................................................................................................................................................................................................................................................................................................................................................................................................................................................................
>A0A5J6VIE6_A
MSHSPSGPPGPPGPPGPPGPPGPPGPPGPPGPPGPPGLP
.......................................
>A0A5J6VIE7_A
MDEIYKLIDSNKIHKIKSKYWEEKLPNSSYLIHYLAERNDTRLISICKKNPKLTMLRDNKGRLVTHILAQKRYYTLTCKCLKELKISPQEIDSKHNTCLHYLCDVPNAVKQILKYKMNIDIRNRDGLTPLLVATLNNSFKSFKLLLENKANPEAGLDSLAVFILICNNDETTALKWLKLAHKYKCDLNRVSPGGETAIAIAFENKYTDVIDFLIENNVDFNKGYPPLLFTLLDMQKYTFIRKYAHKFDFTVRDHQWNTCLHYYLQTCTNIQKDVCVYLVENLKKSNINDQNIHGNSIYHLIKSADVLELLVNYLYMDVNLKNANQVSVWDHIKSFPNAQKCLKKSVGVFYPKFLKKQKKDLPQLTRGCTVIKPPSHTNHIYSSDLIYIPYYIIYIYKRYQNNIFISTKKDMTVNIGNDIHSKMLKRSFRETLKYVLSCNAEFTNFGIFFNKTTYCFPKLEAKYPNKLSFYFIFTRASDTNMHTNILIIDPKQKIIERFDPEGYKPAYTEMNNVLKEIFLKHPQFKSFKYMWCYDCYNEYKYQLLEESNFERQNGDPGGFCTMWCIWYLELRLIHPTVPPKQLYADSIKKLLSFDQSLRDYIRDYSIMLTKIKDQMSEKHITPIKAFTVLKASKGGKSP
..............................................................................................................................................................................................................................................................................................................................................................................................................................................................................................................................................................................................................................................................
>A0A5J6VIE8_A
MSKQKNNHYMELWETCEKGIIAREHLQVFQNDLLKECGILEIENSNVILARRVNLTSQLYLVITEKSILQDTNAFAIYSMVLLDYTTSNIRQTERIKGFCVIKDSTLEILNTMINYKLKHMLDRLDNGIDMKFDQIMKNNYKTFNYGINKQFIQFLIKKDPVETMSLHNIMTQASSEEDNPVYAYEATYSYNTYDESYNNYDASYDPSYDISSDGDENITNTFTLNANVLDSFDSLDKHFTNFKTPADSLLMKESLENFTNLPSVTSNRYERKRKHRMQLISNKKSIDKPTQKPNNKPTQKPNNKPTQKPTQKPNNKPTQKPTQKPTQKPTQKPIEKSINKDDSDTPLKVSQLISQIAPSASKIKSIDNTVSETFNIDQLENMIGNMIKF
......................................................................................................................................................................................................................................................................................................................................................................................................
>A0A5J6VIF0_A
MRGRYDIDNYSNIINLIEQMSCCEITDIQTKTFDDLWNSLWKQTANSKIFQDEYTQSKSKFNILKMRENTDFSIEFFTRNIQPKYAVKEWGFPKGRRSFHEKNYECASREFTEETGYLPDDHQILNKIQPLKEVFRGTDGILYKHVYYISILKENAQLKSIDNNEVGLVQWMTYRQCLEKIRYYHTEKIKILNTIFRFVVYMHWRFNENIDNETMNNETMDNETMNNETMDSETMDNKTRDNEINLLDKNKSNI
..............................................................................................................................................................................................................................................................
>A0A5J6VIF3_A
MDYSSRMILWLLNPNHAPYLLQYLQPLEINKLLNIAKICLYEQGKYYKWNYMFNKRAENLIIHEMLPSSGYCRMVAPLDRFPYLVLECWPGGICENMVLALRDNELWLAYTWRSRVDDSYNWIMKQPISVNWLICSGMDTYGCAFDGLVLRIWFRCMNESYRYQDINNVKNYTIIPPLAHRDNHRFTVQHIDDSVSNWHIAWVRDEPSLNCDQMHYMPRLRKKLCFG
...................................................................................................................................................................................................................................
>A0A5J6VIF5_A
MDQYTIEITTVQTSAMRILIEALKEILVDANWEFIPKDPNDPEKAKHAGIKILAVNHKEGMLVHLKLHADNFDKYHVTSKQILGVNMQCLHRVIKSVNNNDVLTIYRTEEERNRLCFCINKSDRAQENFVSLPLIDVDKDVFDVTNRMKFRAVVIMSSVNLQKICRDLNALEVHEIEIMVERKIMTIKGDGDVGNASLKLKDASEDQSNSNGAITIKMDDQDEDDDEIIHGKFDLKNLLMFTRCTGLCNNIEIYFKNDYPLFIKYAVANLGYVHLCLSPIIDEDDMD
...............................................................................................................................................................................................................................................................................................
>A0A5J6VIF7_A
MSKLNFNTSYSKYDKISNKMPIPKAKKSYKDDDPLPIVRGYYESFSDWKYLGLTRWNSFKCMNNKTDASIFKYVPINDKVKKILICPDEIQCNMGFAVADFLQIQGITVSPYYVMHCCKFYEFLDSINDLNENLNEDSNENLNEDSNDNPKDELSPFDERIGTPAATYWRKCKGVMGCSLKYIMMFIKRGINLPLEIDQIARYPIANTSTTDEIIKVFNQKKDTFDANAQLIMLEGKLQMKKIRVNSIKNILFEKQVNQIGRQLLQSGYLLVELRARKGDETSNIKIINECIGFEIINTPVWGMYGYSECIGRNHVVVHGYTSDAILSNGERGVFVFKHTRGTTWGYKGFGLISFKRFNLDVANIIFCKL
..................................................................................................................................................................................................................................................................................................................................................................................
>A0A5J6VIF8_A
MSTFTSADGQNYIYASYPFNRGTTPSSEYEIKNYGRAQRIECHRETMRKRAIAEKASIKSRRVARQRARESRRKAHHQQHEIRMKEITQNIFKQTQVFKDTISAMQN
...........................................................................................................
>A0A5J6VIG0_A
MVNLSNVTSYWMIYKAFGALLAMILLFIFGGILLYNFYMNKYIKTTAVIDNLEIYKFSDNTYNIDIRYSYDVGGKIYTSDVYSLTSLSFYSEKDAEQNINKHYTGTIIDDQDEINIYYNPQNPHESYVVEHDMKNNLDMIVGWGLVAIGVFAGYISWSYYYYRNNTFVSTTEILSETVAKNAFNKSNRPKISYNVGNTTISMRPSLFRRRSSFNLYSNTFN
...........HHHHHHHHHHHHHHHHHHHHHHHHH...................................................................................................hhhhhhhhhhhhhhhhhhhhhhh...............................................................
>A0A5J6VIG1_A
MAKYTEKEKTEYDLNSEQINTYLNAAKEGNISLMKSCRIPAYVIYDGKSVVGEIIKSDQITQINKIRMLKSAIKDGAPIDYPETNYKYPLHLAIEQKDYEIAKLLLDMGVSSSHQDAFGDFPVSYLFTQPPTETVGYSPDVITQHVAKNQIDKLWNDGIIDDFHVPYDTIYGKFHINNEALKFKDDIKEILNQDITSIKIRDLEQQYYKLRKTNAGANAGANAGANAGANAGANADANALKKKIKELKHQRNKTVNDITNQVITKLEVDTDSLPNFLKDGKWEDNTISNYKKELKERIQKYKNKILEIFNNLNNKNIKYLLMHRDADGDGAADDDGEMNLNYALEIADKVGYQYTRLHNAIEVGEQRNLYTNYVKQYISKATGVKNDNRIRDHIPPGGELPQPEDHVKLVIELIQNQVYIMPPVRIPDELNDPNIYINRIKQMAFIFSVIDYKWDSMICNIKHQLYQIYRLNTDDGEDDAADDAVAAAVAVAAADGDGDAADDGDADNNIFTQLDQQVTEYQDYLNNQVDNIIDDEFTDTTANRQKKSKLFNKHYDKKLFVDLQKTIEKLQKINEFNAREIRGGNIKHFIQTIGNLKIKNENNITEIGDSGINTDIGFAIYACNFANSFNNATDKEQQIASDYLKQYVKWQIRDHVKFIIDKSQDNPLPNPRTPMKFPKDMLLKQYINKIRNNYNERNSALIFVACKEDYYSQVNSWDYAIKLIHVGELIDVFKKFDIDSLFKCNKSNRTCIDFIIESYNYKFIGWLLVAYFKSNHVETVQMMYNKALEILKDLELDKPLDFANALYQATERELYPKSTYTTGEHFTVPNLESFYTSYLPNLTSITCLYVWGETADERSNIVRTRIIELLQTKNNAIKAFAENVCAGAGIDYNILIEELVNHNMESLELLDEHPNKNLAKFTRMLILRVIKDMQSMWVNYHAFATNRRYVRYICHMCSNEFSNTLETMTWEKLLQVVASHVDGNVDNRSMKNTLNNYINTTKNNVNTSLNKFKTNVHEIPNTIKENTMHVINSTGDNLNKTMNFIMN
.......................................................................................................................................................................................................................................................................................................................................................................................................................................................................................................................................................................................................................................................................................................................................................................................................................................................................................................................................................................................................................................................................................
>A0A5J6VIG2_A
MGFTLSKEQRLVKNCESAIKLVIVYTYTKECMEGFPGYNPDTVYISEAFTELFENGRKFNRNHQQVCLIIENIMNDTIEQDFQTRMENMTRFIEKNPEISTYAYILELENTKKKVVVSLREFMNKRKKN
.................................................................................................................................
>A0A5J6VIG4_A
MEHPPIYYINLERHTERNASMITQLNTYMRTFYRINAVDGTKLNEYNANIANLRNSTLTDNEIACLLSHVKAMMTSIDAKDDIAIIMEDDADFYLVDKWEKQLPQVLQDAPDNWQIIQLHMSNPRYLWEFAKNSSKQTYYPWQNKFTSTLCYAITRQAMIEFIEIFQGILHRQTLPHELYADKFIYTSLRTYTYYKPLFMVKLYPSSIRSSKDDTMYMIKGNRVITRYLYMCEINFIHIPKNAGTSIQDLCISKIIYHPHKTNCRGMPRQLIIIRDPVSRFISAVNYALKKHSNATYVKPLIENKINTPDKWVNALRNKNSPHNRLVLREMKNRNHMIGKFKPKLKYTYSPQYFYYHNPKYVVIYENLHVEMNYIIEKLGILGELPQKNKSEQGTLSRVNTTFIRNMYKRDVELWEKYKRIPMKERLQF
.............................................................................................................................................................................................................................................................................................................................................................................................................................................
>A0A5J6VIG5_A
MPKYKHRCEGLGRTIKPLKDKITRTKRLNSMISLQTKERIYDIAMHVNNCYDEKVNVFQAALDQGGGCAKCCTSLFWNDINLDTPCTWVYTGEIICSVCAKN
......................................................................................................
>A0A5J6VIG8_A
MAEKNNNISIILLLGIAAVAVYALTRSLEAPKDLETSGSLRPLDEPEGEEPEGDEPEGDEPEGDEPEGDELEKLNSNLKSSCSYKYTNYSQYSSHNNIFLNFLNNEPFPNYEEVIKQFIEFQKKENSSIIKKQLEQNFVSECISNYLKLNNLYKDHNGNKHTIPYFQNVYNDNKNLCWINSFLQCIISFPRPVLEELKKSDNCDFMLKNTITSMLDITSNESMNDTYFTKFLQSLENLRKYIFDNVNYKKLLYVNSDAKEQTIKINDMANIHSYILLNTRMTEQNIIDIQSSSYGSININNSTIHIKINEFSGLPKQTDQLNRFEQYILNLETTKIYALNIAFNQHIIAVVSRYIQVKGNLQKVWIIVDDLFNPEREDDSYIRIQPFYIIYYILLTDLYNDICHYFNRYKNTDSNASCTIISYSDSKLSDDRGAEETKGE
........................................................................................................................................................................................................................................................................................................................................................................................................................................................
>A0A5J6VIH2_A
MYKTCCYYTQVIRLFNGCEIQIEKMKTVDNNYYIYNYDPSHLLDILQQLDLSNCCDSRYIFDSNTYTGCCNAITITLYYKNCQNIENLDKYLSSIIKSIENVGKNLPNYIVRLYCDQSVYVCMCDINLPENIRNAFAKLNTFPNLEIYRVLCDEFEDPLNSSQQEKNSSKIDITYTRITRFFSFIDKTVNVCVSREADGIVSNLDCYNIQKFTNDPNKLFYLIPIEEIPYERIDDFEIDQLQDYLFYSYQWWLTMYKIFFEYEFFSNHVNVYDLLAGLFAVKLKVNLQYFQLTVDKIYNNLKLTEEQYNNKFLNLKNSLQIDFKSIKYEYNNRTLGFDEMVL
......................................................................................................................................................................................................................................................................................................................................................
>A0A5J6VIH3_A
MDSVLNVLSNKVKILEKYIKRLKRECGVSPHMLNEKVLLYVDKVEDDMDNAIKSSDELQGIVSECKLDNTSYKLTNNEKKKLEKCVDKHRRQRWIDETVMPIVLALVASND
...............................................................................................................
>A0A5J6VIH4_A
MNGDATLLIIFAMLVFIPICMLTYRCIHWCVWGSLEQNLICDL
....hhhhhhhhhhhhhhhhhhhhhhh................
>A0A5J6VIH7_A
MHICKIEIFNIFYFICIIWQMDSIQALCQDFKDRGGYPAFKNNTLDFVATLVEKTAQLITSDASNINNTNELKDELKDDSYEFI
....................................................................................
>A0A5J6VIH8_A
MGSTAVSLYELIKAFYQGHVFVNDTTTDGKINHLTANQIISGCEKVTSTINSLGIDKIKSAINSLQFKEDPSEEMFYWTYHWRHTSDDSIAHNLYSFVSVNLDTMIRNANSRATTHIVSSSNLISIKWGLGNNFHYTDKLYLNNDLVENYNNYRDINRIKSITQINKFIDTIPTDVSTETITVPKLVISRNTNLDNIKLNTVIYNNITLNDIHIEVEKLNIACFDILNTKNNQPTSYTSSILISARNPFRSFGRMLRGRKRSIPKCTCIGVPQDALDSNNKDKIQEVVPSNLWIGPARDQMSRGLCVGFAAAEFLRIGNSMFRLGEEPYDGETISVEWVFNKIKEKDYDDYNPYLESVSSFFESLFGLSSKREIWEDSGKATYGSHLKYFVRYYNDNTGYMRYHQDEETHPYQENNMIKYPVVNSGDIPAAATATTNDYSPSGVGGLERLTMREIRYARLDEMSKSDRVNFIKERLQYGPVLFGIKTRADDRTFLNSSSKDDYNSLACFGLEISGDSFTSGQVWGHKFNSSTRGTDNATLNGKAHAMVVIGYHDDFAWKSTGRNCIDGNGGFIIKNSWGGSRGAAGNHIITYDRFIEDTTECVSYYSEFTEGHNRPDQRDIEALFGLGEFLKGASSTSQNTNERRSLRKFKW
............................................................................................................................................................................................................................................................................................................................................................................................................................................................................................................................................................................................................................................................................
>A0A5J6VIH9_A
MFCNAGLFNLTDAVYQDYNVDPSFREQSALFFFLVNILTVPGSFMLCSYASLYSYYAWKASRDGDFEITFGMMVTSSFASMSFIFAMASISWYFYINWQIALMCLPINLMSCFCAYYMHVWCMTRQHFLSLVVSALLITIGLGSQFLVAPGMADSGYSFGRYFVNAPMFSQLNAYFDLGYCEELDNYLNG
.............................hhhhhhhhhhhhhhhhhhhhhhhhhh...............HHHHHHHHHHHHHHHHHHHHHHHH....hhhhhhhhhhhhhhhhhhhhh........HHHHHHHHHHHHHHHHHHHHH..........................................
>A0A5J6VII2_A
MGVLLIVIILLCIISYTIYIEPSKIYVPLKTIKANDTIVHLHIGKTGGTSLDVLLKHNLPSNVRYVGHSHFDWSYINEITDNPRVIVMLRNPVHRFVSHFNFAKKLPWTQGLKIRDLSLEEYLNDEQAMEETSSIWMDGQGAGLWLTGTHTEYTWVKTSMSKHLNQNDDILTTSIPPIMQKEIDERKQSAKNHKYMCNLARKRLNTTIWFGILEELDISMEMLGTFVGKNLELPKRNINAHTQVEDNSEIYNKIKALIPIDIWIYSYACKLQSARYDAYKQSKTLIGGIYMEECNV
..hhhhhhhhhhh...........................................................................................................................................................................................................................................................................................
>A0A5J6VII3_A
MSWFSSMFKSSDDVIDVAKAASRNADDLLAARGAMSQVDEAVLAARAGGDDLLRLAASKTDEAVDAAAAGLKQSDAAAAAGARQGGDVADDFVKTMDDVADAAGDTAAAGSKSAGDLAEGTASSTAKVDLDDANPSFLKKLGKGAKKVGKVAMDHPGYTIGILGVGALLTAAAITKDIKNKKRKKNVKDCISVCLPDDYDDKSKAPQPVHDFNYWKYKIYTPLDDIDNNDQSTLNNYYHNVSDMYTPYYPDGKTPYIDLNIDSPAPIDKKTGKTVKGIKGKPYVFCNPGAKSNDGDEIDGDTTTCKNFCNQRCRNIHPKVDYDDELVRTTRTVINKTADVAKKAIDAAVSGLCNLSPNLCVLFKIIFVIFVIGIVMYFGSKIYEIITNDSFLPTVKNPFSKAPSSDISLGETSSQGLQNLTSTGENITSLQPNPALLSIPMQTDMNSL
............................................................................................................................................................hhhhh........HHHHH........................................................................................................................................................................................hhhhhhhhhhhhhhhhhhhhh.....................................................................
>A0A5J6VII4_A
MGVGVAMGVAVGVGAGVGVGVGVGVGVGVGVGAGVGAGVGAGVGAGVGAGVGVDRDDRVDRDDRVDGIDDRVDRVDGIDDRVDRDDRVDGIDDRVDGVDDRVDGVDDVRLFMIVCVRYNVVYITIGVITIILPTRYFIILRI
..............................................................................................................................................
>A0A5J6VII6_A
MSDFFTKAMCEQSIFKKDKCRDFFTRIEKDENKGNLDKINCNDFKNTVKNNRSKMIKQHNELLCQIYKGTQKQECSGSSTTRPKWFSNAMCENTAFKTDKCKDFFDSIEKNKDDINCVDLEQSVKNGFNFAKKSSKQRCQIYKAMQQKECMEPIQGQAISSKPIQGQAISSKPIQGQAISSKPSTSPKPSTSPRPSTIPGEFKEATSTGPTALPRPSTIPGEFKEATSTGPTALPRPSTIPSELKETLKELKETLTELKETPTEFKEIPEIPEIPLAESSEKKLNTKFGKVISKLTEFKGTTAEPSQSIESLLTQQEVLLRVLNPECNVENDNGCKIDIFISDGQNKKSGSIRKENNQLVINGIWGETTSS
...................................................................................................................................................................................................................................................................................................................................................................................
>A0A5J6VII7_A
MQSLYNIGDHVLAQFDFSSKWYRGIIAKVNDDMTFLVIFDNGAQEDHVHKDRITPLSNKKKSSEENWDFVLLIMVFLGFILIARFLNLYYTNTSNVNNAEK
....................................................................HHHHHHHHHHHHHHHHHHHH.............
>A0A5J6VII8_A
MIKKSKQDKSIEYNDNLNLMILAAIHNIFNKKNQMNDIDNIFNKKNHMDDMDDMDDMNDMDHMDDMDHMDDMDDMDDMNDMDHMDDMDHMDDMDHMDDMDDMDDMDDMDDMDDILNKKNHMNEMKSNRTCKRYIIIPLELPNHANMLVIDTYAKRVERYDPNGFVRVEYMDQVNLDNKLRMCFPNYTFTSPQKYSEHSQQSFNALVAQARLPNEAWIDPNGYCTVWSVLYACVRTRAIFQHEEYADFYDAILKIFNLPYNIVYMTIINKQYNSSPVEPWVVLREGHNLTIQDITYLKQTNELIDDPKYIINNGRGKPIKIDGNYIPVRKFQNEQDYQNYIKEGSRKLLMFIRKFTIILSVPKYQFILDIITTRNLDRIKRKSLNINNNSITFQQSVDKFFSDDHHNGLYYIVRFFDEYYADYIEGLIHNIEENEKSCAFTHTTTIYTFLQELTSETHYQNAIIEILDICKNIYIKLYNDTTLQKYYINENHLQHLENITSQEYLSLLYVIKQNVNDCVVMPFYKDNKFNIPFVWHENTSTLEWAYNDLIYNITAPTEQILNDLQNACNNNVE
............................................................................................................................................................................................................................................................................................................................................................................................................................................................................................................................................................................................
>A0A5J6VII9_A
MDKVFQAIKEHNELKAIELVHDTLDINTKDSNNNYLINYAVSFNYHKLLVIILHKHAKLDCIDGEGKSILYAPIKFNMIEILKTLCEFEYFGIPIYDIIDNDGNTPLMYCCKFNNYMAFETIMTYKPNLLLINLQNNNCLNVALFYKREKIALFLLEKFSYLLLQVNLYENTALHIIIQNNLIKCIPYCRLIVNNYNSSMDTALHYSISLHSLKATIELLKIGANPNIQNFYGKTAIHLILDDEYLLNKKAYIDILIEKTNLDIYDSNGKTVAKYLFEENYPLDNYKYNPSLCDKSGKSINSILNKPDKKYNIKTIHLTSNNDPIWSGTMLDTFFGLYLIRNHIDVQLYHDNIITNINLQKVFNEQGINNHVVIFTPSNISMQWIFDTFITIQDHIINTNKRFSCITLGLQNKNGGHTNILIIDHKLREIERYEPHGNNKFINNKFNCSYLDKYISQYLVNILPNYTYFSPDKYLPTIGLQILEATDIEQQRLSDTDGFCMAWCLFWALHRALNPQINRENLTTYITQSTWRKKLYLKNIIRSFCVKITKERDKFLRSINMNINDIIYKNISDKQMTIINNALVNYIR
............................................................................................................................................................................................................................................................................................................................................................................................................................................................................................................................................................................................................
>A0A5J6VIJ0_A
MDFHKNNTFIVMLFVGCILFLLVTNAECSRMCNLKRNSDTVVPRVEETPENNNLEVINFNASWCGHSKNLQPTWDELANKYKDNPNINIIDIKCEGENLENCQKAGITGFPTIVAFTGSSKHEYNGDRSFNDIDSFIQNTQN
SSSSSSSSSSSSSSSSSSSSSSSSSSSS..................................................................................................................
>A0A5J6VIJ1_A
MPLDLTLKASACVYAEVDGKQYVGGGVFITNEGHLLTAAHVVSTSLKKKATRVLTYIGGKLYTSNKIYIDGVADLAIVKFNAKTPYLEFANYYARIGSTCYICGNPMGVDALSISRGVVRDNKFVCGQGRGAPKVETIMIDASGVYGNSGGPIVDSRNKIIGIYTLGFTRTDNMGGGPSALICRHIVKHLKSKDYREKKFLGIDYRIVSAFDLEKYYKKKNPPIKGVIITRVDKESPFPLKKNDLLFEMNGITLGNQLDQRSPSLFFYCKKNSILIKWIRGYKKYKTRVNLTKTFADVDIKHDAYDV
...................................................................................................................................................................................................................................................................................................................
>A0A5J6VIJ4_A
MIYNLITLSYILLYFSLELLNYCNYKKIKQNIEKPVGDPSICKSKDLDVIIKNCIHIIKDSPYEIWWDSLVFLLHIKDIHKNKLHRDQVHRIIYQQGYWNKQSFDIPITTKSPSYKICILPLTTRYTSCVEKLATICYHYWDEIQLMYWGFQLINIHTHEGEIRLWCRNSSNKYPHVVFPDVNLHQISTYKWANIIIDMPNTRNRFTQQVMPTPTSICYALKDLSKLPIHVYAYGWGCHIFSCLWNSINIDFKFKSIKLVEPTCFLPGALPEQNQRGTLGYVQAVHRFTQYYDSRIIPDNGDPRLNVSTIYTKNKILESYLCTFLGFKIQKIENNISKLRVL
......................................................................................................................................................................................................................................................................................................................................................
>A0A5J6VIJ5_A
MNNYKAKILSASWYKSDILHPNARDYNLVSNIEELYELPQDYPTQKVRLSADFDSPLNRLLPPINHIIFGGDFNQKLVNLPITLHTLEFNDDSLFNKNIDLGGIPLQRLVLGGDFNKSIKNLPRTLYHLTLGWSFNQKIDCLLHTCPNLCELVTGRKFNRTIPILPISLRKLILGREFNQPLINPLPNLIELVFGSHYNYDIPINVLPQTLQKVSFGDTFNQNISVIPAFVTHLSLGWMFNQPLTWNTVPPLVRLELSVEFNQEIPPHVLPKTLKRLILGRDFNHPLHVHSLPENLEYLEFGYSGVFNHPIAPNVFPKSLLKLVMCDNFNHSLSGVLPENLVSLTMGCYFDQPLDGLPNSLRELTLGSFYSRQLDILPPLRYLKFNGYYNTPLVHKLPNTLTHLTMGCYFNRELIPFLPDSLTHLIVGYYFNQDLTGLPNNLQHLTLGLYWCACDLPQSLTHLVYCGIDKPPIDILPPNLIYCSFCGIDYRNIQHLMKEKRHIAIQQYWKKQIINKICTGLYHDIISRVYDYVIS
.......................................................................................................................................................................................................................................................................................................................................................................................................................................................................................................................................................
>A0A5J6VIJ6_A
METRPQLYDKFTVHVMRKKFLHDKTNLIDYGGIWSNICNYICINCWYILCGIFIIGLIYYRYKTVRQNVDKILTLQKTQQYINDEYPENNNSLPPNTNPHLKYNMQDADFVRYQQNQSTSKNMSMINDNKMKNNEHTPNDYSQREHTPNDYSQREHTPNDYSQREHTPNDYSQREHTPTNYSQREHTPTNYSQREHTPNDYSQREHTPTNYSQREHTPNDYSQREHTPTNDKNIIESLQHRHEKELVNAQHTTKSKLEDKYPDLYNIDNKSSISTFEYNNNYSFV
....................................hhhhhhhhhhhhhhhhhhhhh....................................................................................................................................................................................................................................
>A0A5J6VIJ7_A
MDLTKTDVYRVICNHFHSEEEQKQAIDELAKILKYPYNHRIDIAAEMGYWRAITLLIKEFKYEVYNYDYMKTPLYNAAYNGDYQTVQVLIEVGYEVNVNCGYNEETPLIAAAREGFTDIVSLLVQSADINAVNEFGETAVYQAVYTGEYDVMRVLIDANANVNILKMDGCSPLHVIYGEYFMDMIPLLITAGADVNATKGDGETPTHSYACRDHYADAINMLKAAGANINTTNFKGETPLHVAAYHGCKSVVSTLVNLGADVSPMNNRGKTPKDLTRSNAVIRILAQAGCYQSRSQMFACRWPYVRWRLLADDNRITINLDGPAADAAYFLASEKMLDNDGNHDIFRIITSFLI
..................................................................................................................................................................................................................................................................................................................................................................
>A0A5J6VIK0_A
MNKLYITPKLQKQQTYNIPFAIIAHNIPTLAEKELRELLKDPRWKILLVKTQEFIS
........................................................
>A0A5J6VIK1_A
MCVIIAVIIICIIFISSFIYLCFEYSYQKHIQYNTLNTNKTTYTCDNNIKPQHVTSIAIEQPPPPHYNDFIPPVNAPPPPIRTRGSPTEYRFIGNLFRKQDNRIGKLFGRQLYHDTWEYYCIIMVDHMETKIPLKVKNNTRLFDQDEINVPLLEQPFIVHLYPTDVHYTPYALNVHF
hhhhhhhhhhhhhhhh.................................................................................................................................................................
>A0A5J6VIK3_A
MIDNLYQIQEVPKIYLVIGTIIFLIFSVYTITTLTQKPDQLDNDNDNEDEPQFTGGPVGIYYKLTEKCLPIFNTVDAKPYKHIDAANIRRGMLEIANPTEPNTCTEFSGNESIYYDDTNYYAFKTDFNCPLQFQHPTDIKGPWQKKAINYNTSIDRDTCTLHTNIRINDDEIKHITADLTKSATWDIQDDEFVEYELD
.............HHHHHHHHHHHHHHHHHHH......................................................................................................................................................................
>A0A5J6VIK6_A
MYVNHRTSQLDQYTLDERFCDIITKARYVSPFTKNSIHNWVNNNLKAAFISWCPHGHRCNFNRKNKCIHMFHKKFNKRYYHMHKNQQSRVNTLNIIKYKSLLAEKTGINYFEWKFNTIKIFMDCASKIQKTIRGFLQKTRITKAIHVYASVKRTIAAGIIAWSCYRYHLFKSKGVSMNDIIRIQAIARAVIVRTPQLLYRVYRIERQSPYYGNQFFPNYGVKGLAKFIHMYSSARDSQIRAEIRMRFSHMEIDWIYSQKEEITSDVHRMWSEAIELMIQISEPPKFHEYDIKNQWLTAIDRYKEKLNIQPVYKKFKLLSKQFNSQYQELDEYQRQRINMRNFVLNTIQGIEDAIQHISAIHELDVINDCIIMEEMKKHRFADILIFRYKNTKMSPCEFRIKVLGAIISIENIWRALATDIQRLIIDNPLLVELFAQRFKIDGNLNTMISTLPWNLINLDPHTVHEYLWMNKNVIECISCCKITSQTTSKPISGCSPCICAQCHKMHLMTATYVEGGIKCGWGCNLIHSPDMFEGDDYDIVRGKTNDALVALNTHTYCCNQRCSYVIELTGDNKLKCLGCKIQICESCKQRQHDGECSNNHNEMSDELLKKLDMVKCPQCNAGITKNGGCSLVRCCCGFTFDIHMV
.....................................................................................................................................................................................................................................................................................................................................................................................................................................................................................................................................................................................................................................................................
>A0A5J6VIK7_A
MSLTSDMLTNIIDNYESTKYNNILVYKKCTYIHIYIPKNNINKLCFIAILDSDKNILLSGSCHIIGIYSYVLNMWEWAWSLCARIAVPPPLVSCSKNILRAGLDIEFEFEKADTSDKSNIYKVSNKFRSMLVSSRFLFGKDSLNKIIFIALICYYSRFSILIKLPSNKLCMGKIAPYFIILINPKDSLPKDLTNYKLSKEYKYSDILWY
.................................................................................................................................................................................................................
>A0A5J6VIK8_A
MEDPMEWRLTHPQISNTKYSRIRSNIKNRIAPQASFDSSNITPNEYIIQTHTPIYRYLGGMIESPTHDDIINQLVTCYLLLPYCWICFSEGECIVEHEHDLKKPTTYNTFTQKPRGYAGVFRARACRNCNAYESYAKHISSKNICVNYWYKKHTNNGRTLDKSRLEERLLVLGYLKHCVDV
.....................................................................................................................................................................................
>A0A5J6VIK9_A
MSKQHKQMRARLVKIYECYNTSQLKHIDALCEKYHMTQEELFKRLEEKYGPDVSRDEFAYSAAMRVKKVNCAEGSKIFLKKFDPEKNPQDKALDQEVKDSLTHIIDTLNEMASAIDAKVVVEPYRNMYNVALVLGKSNTKDTVRTVAQMSMLIHNRYLIARNKNHGYALHKETPTVKRRNIEKLKSQQKSKQKKKFFQKIRF
..........................................................................................................................................................................................................
>A0A5J6VIL1_A
MPVCKVTTYTDVLQSFKIQTHKPDEDYNNIFKILHLVGPPIGLVWENTNHQTNYVDTQYNESYPYMENDSYVYEFNNFQVPINFGEQNNIEFTIYPIGERNSDALGKLTLSFDVDDINLDIPVTINANIMKHASNIKDINFYHEEPTTLQMLTGNVQTFELCFHTDIQTSRDVKLTSITCIPKSKAMFRIDMCVNAPIYIVNNICRIYGIYRCHISLPNVSWSRLYLNQEEFQVNVCLVAKP
..................................................................................................................................................................................................................................................
>A0A5J6VIL2_A
MLSRTYDVPCTYDVPCTYDVPCTYDVPCTYDVPCTYDESYTSFKYFTPPHVNKIQRT
.........................................................
>A0A5J6VIL4_A
MNIGNIMNIGNIMNIGNIMNNHIEIQLYTYIQ
................................
>A0A5J6VIL5_A
MEDKYHKYKQKYLELQACLGDITQEETNYINFNLLNMKEKTPTYNINPNFITYIYNKFDPSTKTIIKSLAGDIKVTRPEFDMIVEELLKSNLLEETHNILKNTNNQNLIYYELSGGIILTDMNTLAKKITDTNTVEQFSKILTDINKENTIKNFRDTVKKFSNVVSKMETKNTIEKFSNVVSKMESENIVEKFNQVLTDINNGKIINNFSKTIKDAKSIMQSIQIFIYLLIIGICIYIYKTLKKKN
.............................................................................................................................................................................................................................HHHHHHHHHHHH.............
>A0A5J6VIL6_A
MNIFAIITGICLVVVIVLYFTTNVDKIINTTTKKDTYEFNYIEEFPLDKKFNLRFNGYDTNSNNERYCVLDNLGIVECKEIPDEDMNEDMNEDLDEDLDQLDQNQLDEIKAYNTEITDDKNIQVDDGFYTRAVPNSKYVHMYAPTDEPCYVSDRDTDINLSKTGVKYSGGKLRCSHNHKPDLFRLNYRPMIQEGRKMGGQYVLFNYDPINNNEVPCTQENGKAVCIMGRTGDTKDNRMLFVGDPQKDLIGDIEIQMDEGTSVEIPTNETFSLSADGNYCIPTSKNKSKIDCGFPQNNQLDMFYMIEPIEPEYSLTYNPGSLEFYMSFQEIQHDGTHTALPCRVTPYEEINDMGYTIYKGNKVECKDNNEPSVFNANKIGDKMYLGYQGNTCKYVNNAQTEHKGLYCMKDIDNKIIPNPNTLHKLVNIGDGLDVTVIREPTADTPGYTPGDANADTSGDADTPGDANADTPGDANADTSGDADTPGDANAS
SSSSS.HHHHHHHHHHHHHH......................................................................................................................................................................................................................................................................................................................................................................................................................................................................................
>A0A5J6VIL7_A
MFRFFQSNNPWNYDELCANPNMNLYKIMHLTNNAYVFDTPLFRNTNIHATDVINIQILTNECNWQAVMNSTQLDINHIKWILDMGNSNIYWGAFGLSSNYRLSNKTLKLLLSTYSKMPWDYNSLSMHPNMSMDIVLKYKDKPWDWAWLSFNINIQYSDIQAHPELPWNYTWVSQNPNIGISQVLENIEIPWDWNRLCAGAMLTLNDIKSQLKKNPKLNFSMRMLMGNKHFSPSDIYDLYVEFDIPVWWIKLAMNPKLTSQDVLKFSNIEGVSWDWWLVFKNPSLHLSDLIEIYQKHPDKPWDWRGLSMNPNLSIADITGETFLKHNIHFEIKWDWNELSRNLFLGQARLEINKWISMHRRRYFRKHVSQAMNTTQHNIYAHHVISYI
...................................................................................................................................................................................................................................................................................................................................................................................................
>A0A5J6VIM0_A
MFNNGGRIVSDGQDSFNQTYRQSRLNRSKKSSRSKKSSRSKKSSRSKKSSRSTKNVEPRKVFSNMLAIYMTDNKYQQAVWSKSTSDFNSIAKAIQKPEEKPSTVMMKKYNIKSLPENFLERISEPWIASMIMWQAEYYAKKLNINMSKYKTKVLTDKLILNSNSFKKGEHEREMYNAEFLLMATNAYRGFISKWFHKFMDVIKNLVCMIIPKQFIILRKYITLIIVFISAITGFSLLAWAVGHSLYKLIPGKLTSLFGYSEAGEVLTDEEMKTRIATRTGNSIVMALMGFYGLVIKAWPTINNLLSSMGQKGGAATNDYINEIETDFNNITNEMLTKVRAHPMYLKLVEQFGGADEEQKSTDVADTPVGELEIATLRDKSDSDNFKANTDKYTGSHTKLYEMKQQLFVDMVSMYNNWEALSTKTNKTDNLLNNPLTKLYEKIIGRLSEDQQGINIIQGDDEDNFYNYFSEMLYKFNSDCDAHILNIQEINNFYKAYNRMLNIQLQSREKTQNTSPIYIKNSKMFLNVENVLRILCSPNISLEDAIKQLLPDKENEKQTLNPKTPDDTPGAKTDDAADTTAEATAKTSENSHIYNFFREILLRIAKLWDMIFTYGLIGKVLSPIYKNVKKIILRHSSIIANLFTQLTELISWNTNEEKDGPFSKMIKYIFTPTFSKAIIPIILWLLDGQGTLSSLLSAFMGGELSSFITLALNFLPGMIGLDSVNVLRGGYYIPDEVPLHINMRGGKRDPNDNDLERIAKKMQESFGKNNGLKFEAKHLGHAVFVFNDYLPSLHKGAGADFRNDYIYEGANIMIEMPRSNISNSKTTQDLHNIKGGNPDSESVARFINDVISTVTMLGRDNTRAREMINNIRQIKSENISVPIQVDITASNIDRSTKHLLEEILVNPIAYKIIYSKKHNQTLDLDNNMNMGELGRWMNDIKSRATQINQGLDNPYNKLAIMANNTL
...........................................................................................................................................................................................................................HHHHHHHHHHHHHHHHHHHHHHHHHH.................................hhhhhhhhhhhhhhhhhhhh...................................................................................................................................................................................................................................................................................................................hhhhh...............................................................HHHHHHHHHHHHH.......................................................................................................................................................................................................................................................................................
>A0A5J6VIM4_A
MPNSLESSLFGASRPSIVYGHLVDPIPVSQSRGNSCLNVILVALVGVLFIMLLCRVLNISTFEGYNQSLPEPLDEPQNNDYNEFTPEKSDYKMECCSSTQWPVPGVKTNSKSGGSNIFSSTGCLCMTKEQRNILKTRGGNAESCD
...................................HHHHHHHHHHHHHHHHHHHHHH........................................................................................
>A0A5J6VIM5_A
MSLFDELLDDIEQISLNNYKPRQVLDFTSKYLLSFISIILLLEAIYNGTHTRSILENNMYVKSCFQIMLLYKAHDNPKYLVGLLLFIITTNTLINSVLPVRPLLPSGSHFNLKKLKTDYNNKLTELTELNELNKTLTIYFPGNADYNHDKLIKWDSTCNNMIIQFIYPEWIDKSLFQDLMSISTIKAKSIKHFDKYIEFLNIDEFNEINFLCWSYGGFIGPAIINNLMRKEKFKDKIKRIDMFAPLNSPFQGISIEDNIIFTGVAQLVKGFLSTCLKYMKSTGDEIKEIKQQNNNIIINITVDTDDETIYFSKDYNKHPLVVEFGIKNLKINCKSETYRKNEERTHISLQPYEDYDPNDNNNPNQENKINYIIYSCLGGINVNLV
...............................hhhhhhhhhhhhhhh.............HHHHHHHHHHHHHH........................................................................................................................................................................................................................................................................................................................
>A0A5J6VIM7_A
MYKTISMVSACFVFACLYYMVSTRNLGTPFSDSLTHKQKQIKKEQSTKRRNIFIQGLFVGGILIYIMNYMHNKKNQN
.hhhhhhhhhhhhhhhhhhhh...........................hhhhhhhhhhhhhhhhhhhh.........
>A0A5J6VIM9_A
MSFIDIESLHNSIKGDHIIDLLKKQGISTFEVYIPSTIKQKYTERHRKQIENHIYKKDQRIKNKKNKLVSKIDYLILGESLKQYLKHPKFNNIEIIDEKWYPINLAWKKITHTKKPPAFLSSGCKLLKIQLLNACQELDVRWGFILGKEDIVACVDTDNESKLINQALECATWVRYVDRTHTTMRLDPPNHPLLYPNMCINSSGDAGKIKARYALTMKELTCISGIDKKNREKAHQHGITQYDDKRLTCHMMGITGSKKRRIECILKANQGSPHEYPVIKKIKSCSGDFFIDIETINIDDNVFIFMIGIGFYKNNKVEFVCLCADSLNMQSERKILDDMMHLLEAENAKRLLHWGKFEVDVFKRAAERHNMNIFLPEYTWVDMAKKIEQADYCPPGALTFSLKSFVPAMHALGYINITWDSNCKSGQQAMTDAYNYYQNGGTLDDIIAYNRVDVISTMEIQRYLMTIGIFI
.......................................................................................................................................................................................................................................................................................................................................................................................................................................................................................
>A0A5J6VIN0_A
MGRRISKELVLLQEFNYKYSIVKPNIIKVFDKDEFLPRYAVEFKMPRDYPFRPPEVLINSISLQMLLYSTFKALILKKITGIDCLCCESFLCPSKWTIALNMPAMLKKIRNYLLLKRRVLWWFIASKIEQHYMIYGITQYV
.............................................................................................................................................
>A0A5J6VIN2_A
MINTVVKNVHLVSMEVPSITCSVKTPPVKTPPVKTMRYLGNKTDLLDFIFSSISHLVDKHNLEKSIADGFGGTGAVTMFFNKQHYTVTSNDINNYAYNLCYCRNNISRNDVTFSNLGVSNVQEVFDMLNKCKQRGFIYENYSPNHDCNHERKYFTNENAEIIDGIRTQIEDWFACDKITEKERIHLISMLIETTMLFSNIPGTFGAFLSNWDSRSLKKLQLDAKIHNMLLCDVCDGNQTFQHDLRNIIHSINSDVLYLDPPYNERDYSTYYHVLETISLYNNPELKDNKTGTKKDIHKSQWCKKATAKEELEFIVSNSKSKVIVLSYNNEGIITADEIKTIFAKYGRYHIEKQQVRRFKCNNTKNTQSVYEHLHILEKNCLFSADESSALDVPCDESNTLDVPCDESSTLDNPCEDSLSCKYGNLYNMCCLSGMDMIPDNHVDLICCDLPYGLTECKWDTPIDLDALWECYSRVLKPYGTIVLFGQQPFTSRLVASNYSMFKYSLVWQKSKPGGFAQAPYKVLCEHEDILIFTYAKTSRNAKHRMTYNPQGTKPCNIKMKGKTGSTEHRQNRKTQKDYVQTTTNYPKSILQFKNQSKTKHPTQKPLDLVCYLINTFSNENDVVLDNCMGSGTTACACVKTNRQFIGFEKEKKYFDICVESINETIQAQT
.............................................................................................................................................................................................................................................................................................................................................................................................................................................................................................................................................................................................................................................................................................
>A0A5J6VIN3_A
MNNYDIPPKIKNYIQSKLVELYYRDYPMQVDFNAEDYYNRRITKPMEFNIIKYDEGKHYYWAGVHVKTKRYQIEVNDIIVIVNIIGEQINIDIPYYNDYKIQMKDGEPTTIYKPNIELYNPKLTRSNHILLFIGIIGLLVCIV
..............................................................................................................................HHHHHHHHHHHHHHHHH
>A0A5J6VIN4_A
MNSDTIYHFTCDGRSSDDHRLTYDYRSIYDYRSIYDHRSIYDGRSIYDGRSIYDHRFTYDHRFTYDHRFTYDYRTTHDHRFTYDYRTTDDHRTTDERRTTDDHRTTDERRTTDDHRTTDDHRTTDERRTTDERRTTGERRTKHNRRSKHNRRSTSDRRSKHNKNTRDNTTDINQRRYKTIARRANQPAVDTWIQTPGTYDSQVANQLADNIINAGDYAFFYMLDFTRRIDSERIVEMVFTEIKNRVSRQDLLVIVTCKDFDGRWTINHAYSYYGLDKAVRVLMKMGLWFHAEFNVGTNTETCDNAFEENSRIHDDKKQLMRQIFREFHYSRQIKPVANRWVPRRQR
..........................................................................................................................................................................................................................................................................................................................................................
>A0A5J6VIN5_A
MDEKRQQIRNINNMNITIEEKNRLIFNLMQPNIETRNTDFDLKKPRKVCSHYNKWLSPVDPDTSTVAGCRICKPHDRFKVKMMQCDDCMCIQKKASVCGNPICYSFNKPHKYYCRICSLWQNAPGDIYHCDKCGMCRIGRQEDYEHCDKCGLCVKDIQNHACISSAIDAKCSVCLDGLHDSRLPSTFMQCNHIIHALCFQKLLLGGEYRCPICKKSAIDMKEQWKIYDQITLHSPPEYNWMQAYTCNDCGKKSKKRFNLENLYRCECNSYNTQSTHREHLD
.........................................................................................................................................................................................................................................................................................
>A0A5J6VIN6_A
MNWKEQLKEECNTIIRVEDFEENLNVSTMSFTININVNINLEKLADYMILSPSGIQSIMYRGKYRTCNQNEKRKKKKNFNNSASIYVNLPKRANDLKQRRASAKLFHNGKIQSAGSKTTDDIIYLVECIITQLSTCYVDKNTQETITFIDKPINLYPKENEQLVYVDKITQQVLKLDVFTPNTCQDLVIIKDDEIICENEFCKLHKIKSRALRCQLLDQNMSIFKGYEFRIQNNKTGEIIHIEERYEKKTVNKNLNIYLINTDFKLGFKVNRDNLFKIVRNIETPCQFVRASVDIRYMPKFKSKSILVAVFEGKKNQGGSVLITGASCATHIKEGYAFIKSLIDNNPSIQQSLSANDKLRIALQSSELAHLLV
.....................................................................................................................................................................................................................................................................................................................................................................................
>A0A5J6VIN8_A
MTICFDNDSLRAAVGEYLQDPTTCEQKYGDISTWDVSQVTDMSSMFEGGELFNANITSWDTSKVTNMSNMFKGVKTFNQNIGTWDTSNVTDMMGMFCDAHVFNQDIGEWDVSKVTNMWSMFKNAKSFNQNITSWDISSITGMPSMFDGATSFYYDLSSWDRDELFKYLEERAEKIKYTFISCYRLTQYDGVFRELMNRGNPGESIFRRITSYIHGESKPKFPYPDIKDEYDQDHDSPKWQIGYPLIDVYNKDVRKWYIRNHFHHK
.........................................................................................................................................................................................................................................................................
>A0A5J6VIN9_A
MSSPIISFYSNDSSSESSFDIFSESNKEDDFMHDTEMFNYIESCDVDDDNNNDEYKQAQLDRMQAQQDRMQAQQEHESIQQEIRYFKKQQQMRKDAVRRERFMIQMHQRQAEQALEKQAREKERERQDEKYYYQLELEFCEWSGQRPALPRFAKNEVMRRQYIASKYPDPNSIDYINQQKRMQMRLESPVCILNGKPIVKRKTHQETKTMG
...................................................................................................................................................................................................................
>A0A5J6VIP0_A
MRTLNKMSDFMTEEDYTAICGAMLPKDFPLVVEIGYRHVIHTILKRDAVSLRGGYRKKSLEYLYVDDDAKDAIMDLVDVSINGEHYVEDV
..........................................................................................
>A0A5J6VIP1_A
MSITYQKYIKYKTNYMTLLDKLETPQVQELSGGAKYNHGTRVKFDNDEYYDVKHYVILRSYARWFQSRTYTLINIEGKIIQNISLLDKHIEDAKEDAKKEAEAEDYPNEKLQFLSENITGKLGDSKGKSLREIIEKIALFNRLIPVKKKELRNILDESNKIKEYIKGNIQAQLLLSVVLFQIIQYTPDNPHAPSPFLLKCNYVNDKKYTEIIDIFKGIQSFYNVKDTIRDSIIDTSLKVRVAQHKEKYEQGEAKAAEAAEAARTDPAAPAAQTAPAAPATTEAQAAAEEAAEATAADEAKAAEEAKAATYKAAEEAADEEAKRKAEAEEAKRKAEAEEAKRKAEAEEAPAAPARTNPAAPEAEAEEAEAAAARTDPAAPEAGAAVPAKRKAEEAAATSQAAARNDEDEDEDEDDDEDDDEEEEEEDDDDDEDDDDEDEDDDDDEDDDEDDDKDDDEKDKKDKKDKKDKKDDDNKDENKTKLIFFLVAALIAIIIFATSSKKKR
................................................................................................................................................................................................................................................................................................................................................................................................................................................................................................HHHHHHH.hhhhhh.........
>A0A5J6VIP2_A
MIIKSFIYKILEQNNKTLDELLIELHTSDILKWKNVHKKTQARIIDHLSKDLPIDMILKYNKCNWNVVNIRKYNPTYIQSNPKPNIAWCFDNDSLRAAVREYMDDQHTCESKYGDISTWCTSKITDMSYMFYDALKFNHDISNWDTSKVTNMRDMFYMAKLFNHDISAWDVSNVCDMSGMFRSTKSFNHDISAWDTSKVTNMSCMFYDASNFNHDISTWNTSKVTNMSNMFYCTNKFNQNIASWDTSNVVDMSGVFGFAYAFNCNLDTWDTSNVCDMSDMFYNASNFNGNISTWDTSNVIDMSFMFYCAYKFNQNIGNWDTSKVCDMANMFHSAKCFNSDISAWDVSQVTDMSGMFLKTRRFNQNITSWDTSQAINMSYMFLESKRFNQNITSWDISKVANMRCMFKDATSFNGDISAWRIPYNCNINDMFSGAISLNCDLSHWDRPEIHEYVRKRAWKIKTTFILCYRLTCNEYVGVFHELQKHGNPGEAIFRRIISYV
....................................................................................................................................................................................................................................................................................................................................................................................................................................................................................................................
>A0A5J6VIP4_A
MQIIINNIAFLHTSRDQIINYKIKPTDEIKCVFGHNYIITSIQKLQQEKKYFTTDKRYTHYYFIPPFQFFFKNTILCNIKYVPLVRFRAFHPMYYK
................................................................................................
>A0A5J6VIP5_A
MEEQLQTNPTIYTPIYKDNHYCDAKFFDPIQHCSCTSKTYTDKQMRNHIKCKKHKMWLQQINDNRVNYYSQTIQDADVIKQQRIMIQRLTLDKDSLERKINQLEERLAPTADLLGDMMMID
.........................................................................................................................
>A0A5J6VIP6_A
MTKTKSIDNTTKSFSNTCKYDHKKANYPKLNKVDSRKNQPINSMKCTWRLPKDFKPVRLPYMGKVNLDDINKETNKGSFEDTFEDTFEDTFEDTNNNTSKDSGKDTGESTHEDSGESTREDSKDNSSLYINCIFDSKTQQHTINTNSLLAIRWLPPQERQAVWEFRSSEFAIIYTWSKALRARTWRLVIMWVNSDGTSIDITQKCKENNMILDESMFGLRHATYNINVMASWAIENFACNRIATILIK
........................................................................................................................................................................................................................................................
>A0A5J6VIP7_A
MQFENKYLKYKKKYMNLKQQIGGINNGAIAQKNAEIIKDNEFINYIDKNTERKIGEGSYGVIYSNKDIDSDKIDHYLDNKIRTVKKRINTDITRWEKDMVEIEIMKKLDHPNIIKLLAYEVNLYEIILVLPKYDYNLDRFIDDNHPYNHEQINLLPQFALQMMYAVNYLHENNIIHRDIKPENFVIKEFANTANIVLIDFGLAMENHTNDTQAHYFSGTLRYASPNQLQTHIRDYERNLQAKDEATRKYFYTRNCDTWSVGLSIFTMIYNTYFLENTRYTGDKKHELHQRIKKYINTYDRGSRFNELFDIMNINRNKKHKLLIHKEPLYNDLFEYIFTYTLVNDRIIFQHDISNDSVIYQQEFINDRVIYQQEISNAIQIFKQSLKTYNILESTKTCCLKSNVEMSTGNYKYYLTTPTPEQLIQNKTPQNLFRYIDNDYNGTLSESELENIRMTNDDFKINNDSYSSNEIPFNSFITKFFSSDDVIVAPVPTETQIQFDNDMLRDAIQAYLNDDKKIRENALKTYGDISNWDTSKVTTMSSMFRGALNFNQPLNWNTSKVTNMSSMFMGAVAFNQPLNWNTSKVTNMSSMFMGAVEFNQPLNWNTSQVTNMSNMFMGAQTFNQPLNWNTSKVTNMNKILMNAWAFNQPLNWNISKVTKSSNMFLNSAFREWIPLDLDTVHEFDNKTLRDAVQVYFDNNQIALETYGNISNWDTSQVTNMSYLFEDKPDFNQHLNWDTSNVINMEGMFENATTFNQPLNWDTSNVINMSTLFNSATTFNQPLNWDTSNVINMQAMFIRAYAFNQPLNWDTSKVTNMEYMFAFTQEFNQSLNWDTSKVTNRDGIILNARKFNQSFSWDTLKTTDVDIK
..................................................................................................................................................................................................................................................................................................................................................................................................................................................................................................................................................................................................................................................................................................................................................................................................................................................................................................
>A0A5J6VIP8_A
MAKQANKNVSKKTAVSKKSVAKKTGGAVKKTPAKKTAAKKTGGAVKKTPVKKTAAKKTAAKKTGGAVKKTPVKKTATTQSAGSPSPDKKRTFKIVLSEGEFSSRITGNTPKQAANKALTRLIKQRRVNKKPTTGKIEFTIKETTRGSKQKTYSYVGQQQKLPTPTTYEIRTASGETKQIVNRYRNRVEKLKV
................................................................................................................................................................................................
>A0A5J6VIP9_A
MDDLYAILNVETLDEAISMITSVTDTEHDASIVANYFVTCICETDIAMDSSIVEFMINLGETRPLVFTSILKELSEEHCIEMLRLTILDIPSKLPITPYNKIYSLSQFFLINRLIRCPQVNLSIEKLNRICLSCLWVTNAIEPTETTSSVTVDMIQKNVYDILLVLMKKKNTSPHLKAYIMEYIQAQHPRSTLGGSVLCIDDGTACNLMGVLLLFARQFIRKPEDINITNTTSNVTWFFMCCRSLIDIALEPSIRSLHEIRQINRRYLHRHIINNYHKQLFAKEFTNNVCMFLEMFLIHRIANHHMEVASDDADGDECKDSHADDADHADDADHADGDECKDSHADDADHADDADHADDADHADDADHADDADHADDADHADDADHADHADHDIQGIHKALEVYHASAPQATPTLNQITLEYFCLEEINIESRLDMIFIILGCAKYSPLDDTCYRKLVNMIFEFNDSCHEFPVIIDRLANLIITAPTTYQYGRIRITKHMISHLNKFVLHALENKSISSYSSLKKWFTNVNNLMHVQTPHEINNYSKVMAEFWCFVLCRIHSNITGGINTDSSTYKYIDMLIKIAKLFQNTDFWDHLTLDETYYNKFRLGMECMGVPLYIKSKLEMKLPVDSNDEEIPDEFLDALTYLVMSDPIKLGQQVIDRSTLDRLREDGSCNPFTREPLPPPDEIECDTELYARIIAFNG
................................................................................................................................................................................................................................................................................................................................................................................................................................................................................................................................................................................................................................................................................................................................
>A0A5J6VIQ0_A
MDDSIGLPNTTNLSSRESSRESSNEYVYKLRNSNKPSSLVSETPSDSPSPSPSDSPSPSPSDSPASASASASAPASASKATTASASKATTASASKAESKAAAKAATKATTKTTTKTITKTITKAKSASATTLSSSIIEGKTTYVLPQIVKCSIDKLQFNNDMEGMHLISQVETNIDGKLKHVGRQCNLLVFKSDKTCLISDEGVMSLGNNLIQVEINGGRITDTTMQFFSTCKRLKKIILRCDTSDVTDAGFEYLKNLELEVLHLNKVAATNAGLSYIRANDIKLNGNFSGRGLLKIIHENLEQLDITGGSFRQEVLDSLACLDHLKKLYLGVCYPTNIQLNIKDLRLETPTYIITNEKIEKLTNFSKKNIKDDLILKEWSLWEKPQRSLGGSLFHQRYEGEIIPPKHATELFVLKSPEIPIKYIISNDGESAICNMYKQILTEKFSLIRLVELTNVEMCMDFIKHISHLDDDVIQTLKMADHHLSKKHLLDRLDVESINELLKSDTMFAGAAHYYIKSKDYNYTNCDIDIPLRYFQHIDHEGQIIVGWNFNGLSSLWMMEIMHRLQGKTFNMKALLYYYLDSYPHHPKIHMQDFNEFMYREEDIMKHHQDIICDLEEKTQNYVDIHNKIDEIQYMKKLDDYIQLLKKLKGVDRMIAIKLMKSIKNPMKYFEVSVDSPLQDRLHAQMLGDLFEWTPAHQTHVNFLCKKRIDSPPKRCFITHCKNTITGKECVITSYDTLTNKPYFSEVDIIAELDTPQECMGFIKKYIPNVDTDKKKFDKFIRHITKLLKTTDEYVEPSKNLNPCDNAILMRLEIFVKKFEGETMSTKKLYIAFLKYMIHLDDRLANHLTYDLMIKCLYKLDYIKKKNTWNIVSVSF
.............................................................................................................................................................................................................................................................................................................................................................................................................................................................................................................................................................................................................................................................................................................................................................................................................................................................................................................
>A0A5J6VIQ4_A
MALLVASVASEKNKSQHKKAKNRRDECTQICLPDNWDYIEAEQKKYIERKKKEKKKEKKNEKEEKKEKKKEKKKEKKEKKKEKKKEKKEKKKKKKRRKKEKKNDHEDEDDHEDNDEDHEDDHEDNDDHEDNDDHEDNDDHEDDHEDNGDNEEDKYQKDCDNNLFDNEGYPCTNNILMWRYKQISLKEDNKNIFEMLEDDLLNDKKYKINSKVNKNSSIHASVFDKYYTLEDNTYYYTPYFLNTKYKDGSKFNEKNITTQAMVDHITTRPYIKDGSEFKLRKKKDNKKFVYCDPNYSKGKDCKKFCSKQCDKIHKKTTSMEQQGTIYKTGAKKSLQGLEIVQSFLFGSMTSIIINIVIIICIIYAGRYLLQTSNSDGDEFTKAIQMMALKKSP
SSSSSSSSS........................................................................................................................................................................................................................................................................................................................................hhhhhhhhhhhhhhhhhhhhhhhhhhhh...........................
>A0A5J6VIQ5_A
MKIISINGDKFNLHVNAVEKILDKIPFSTSVKIVAVTGPFRSGKSFLVNYLMGNINSQRIHGGESGEPIHWASGKDRQTTGIYLCYDEDTQILYLDTQGLFDMNTDTKTTVGLFGLANLLCSHMIFNIPNRIQEDNLQYLCFFAEYCRMVFDKKIPLLTFLVRDCSFSTSEDPQKYINGILTNQENSEIIKTRTTLQKCYNHIDCFLMEHPGKMATTDAFKGEFEQMEKGFVKDLEELKKYIHRNTTYKKLDNQIMDVSKFITILQVYIDTFNSSSGKMPPIDTMLEANMTCFKISTIREYVQEFDRRSLDLCKQISNTKLLLDGFELIKKELLQRYSCKFTPMDELLPSLEEELNEKCKNIFMIKKSPRNIGINNYINSALVMMASSAISNISKQCIDYEYLNGTCSVVNNASNCVFYSTSLLILGIIWKKLT
.............................................................................................................................................................................................................................................................................................................................................................................................HHHHHHHHHHHHHHHHH..........hhhhhhhhhhhhhhhhhhhh......
>A0A5J6VIQ6_A
METPQTYDEIVKQTLDFMLPMQAHEAVEYCYLIDSNTHTKDQALAVYEFTAIVLAGATRDGVISEHEMRERINHIQTTMCVKFPGFDSDMNEEEEEGSAVEDV
.......................................................................................................
>A0A5J6VIQ7_A
MQLNDLMQLNDNTIITMTSKSNSVYRELCKRELSCYIDVLYVLLITLDDSFDANHENEFFKIGTTTVDRIEKRFTEHYYDFGKQNVIQVINIYEIPHSKVEKNFHIWMNQNKNSMCMDVDINGVKKRECYLYDVGTLEHLEFFLQLNNIIM
.......................................................................................................................................................
>A0A5J6VIQ8_A
MKFDHILYHRNCPDGFSALSLLMRSDIIVPGSFYWGDSPDTKIIPRHINNKTIIAVDLGYSKDIIMGILKVCKKLVFIDHHITHHKSRSLIKDDKFTYIYNEKLCGATLVFNYLNRFNTDKIKKKTPLYLKYIQDNDLGIWQYPETKMFLVALEIKILHNPKYNTRKRLSKWNILYIDDNVKRYIKKGKIYLEYRYFLLERNSMHYKLVTIKHANRKYLFVTVNNSGALSGKLGCYLNDKFPETDGSIVYQYLDGRRVRCILRSNDIAINWLAERYGGGGHPKAAAFDITIKTFDWLDKL
............................................................................................................................................................................................................................................................................................................
>A0A5J6VIQ9_A
MELKIYINREIPWAPRISKTKQAINTYSESVYPKHQLLIKSDVINKFFNNHNHENNHSPEKYLIKKDGKYVEFNYVMRYLIFTNLQYTCKRMAWLFTHDKNPDTPITHMESATGKKVKGKFIKVSHVDDVKSLDDKLLYSPHTFDLVYYMPWSHNKHNHIAGIPGIINQLYISFQALKTNKSTFIWIIYDLSIWILELTSIISHYSSAYFQILPFNKAFCLVATNPKPKLLTVLKKLKHFTPRDKNQHMLESISPNVVMALHAFKTTTDLLQKKYNESTSLSIVLKTLLHNNTITKNPYIIKEYFKPINKYIRGDIHLLYPKTYGEFLKNSISSWYPQNCYICDDYKSNTGLKSKSTKTILIVDPEYSGLFFYWLSVFNKAVVICMLCKATKASYKVMFDKFSYEVDFKVLFDSNAFFVVKANIL
.........................................................................................................................................................................................................................................................................................................................................................................................................................................
>A0A5J6VIR5_A
MLVDNLESLLWYFFICLLSMINVYRMIHTIKKKYVITRNSYACIIFTLVCAFRSFVPRVDAERLCFWDFGKFELISSPFVGRCFATIAEIVFSYQITDYWLSISNLLITSTWISSTSKTSWYLCCFAQLLCWCGVITTNNIYHAFENSLWGIAALLLSISSAKILLYNNTECNSTKCILMYYLASCLVFAMYIFIIDVPMYYTKWLNNVGGGIDLTFYDGFYDSLTCNVDKSFDLWMKEIPWMTGYFILGPVISIQLEKHTYSKKLY
.....hhhhhhhhhhhhhhhhhhhhhh.............HHHHHHHHHHHHHHHH.....................hhhhhhhhhhhhhhhhhhhhh...................HHHHHHHHHHHHHHHHHHHH....hhhhhhhhhhhhhhhhhhhhhhh.............HHHHHHHHHHHHHHHHHHHHHH....................................hhhhhhhhhhhhhhhhhhhhh...........
>A0A5J6VIR6_A
MIGIIIIIILLIYICYLLYKFGYFTKVIKNVSQDATILFNKNVRFGNTEIIPDSRFNLPPQPQPQPQPQPQPQPQPQPQPQPQPQPQPQPLQPSQPSQPSQPSQPSQPSQPSQNNCINFDDTDFTIDYGDYAYQDKHVHETSRHEEQMNQQHLNDIKESLDFTAPIGNSGVPVSTMYDKLTLWQK
.hhhhhhhhhhhhhh..........................................................................................................................................................................
>A0A5J6VIR7_A
MIQNITEFIDNHMLHVLALVLFLCMNVSEILDILGKECTATKTPTALVLLTFAFGVSLFVIQSLIDFMRGKWGNDNKQRANVMVCRLKSVVLLTILFFVFANPISYVVNPLAGPEHFLNMGSQGISVDGTNGICSNWMLPVVNGVVFFGVSYLINYTYNIPFKC
...........HHHHHHHHHHHHHHHHHHHH.............hhhhhhhhhhhhhhhhhhhhhh................HHHHHHHHHHHHHHHHHHHHHHH...............................hhhhhhhhhhhhhhhhhhhhh.......
>A0A5J6VIR8_A
MAFEQKYKKYKQKYSDLNDKYSSIMDDILNISCGSSRKVNKTNNDNGGNTKSPNWLDKPHGIMLKNSSNRGTGVFATRDFKIGDIVEKCPIIKIPNGMTKNTDLHDYVFSGRDGATNVVLGYAMMYNHSNTPNVSYRELDDGSFTFTATREIKRNEEIFDNYGAHWWRVRNKTVLG
................................................................................................................................................................................
>A0A5J6VIS0_A
SGLFSGLGMLVKGIGKFSMNIITMMLPMMIQMFIMRTLNMAPAANDAGFTEFNTQNAMPDIFSAFNDFTKPEPKPEPKPNKDNDEVRFEYVDQDDQDD
................HHHHHHHHHHHHHHHHHH................................................................
>A0A5J6VIS1_A
MITQQIIGNGGFGCVFSATHPIDKQKYAIKVIPIKQTNIQKKLQEVRLLAKCDHPNIIRYYNCWITQTISNETMLALTHITDNDSQNIDIIHQYLHVQMEFMDINLKEYLYREKLNMVNKIHIVKDICNGVNYLHSRNIIHRDLKPENILLYDGINIQCKITDFGLSISTCDTDLMSNQFLESYEGSYSYMAPELLNGMSTTAVDIYSLGLIFIEIMEGYSTEMEKLTAFEDFKQNGYVKSSIINNMIMLNHNDRPHIELVQKQLKKK
............................................................................................................................................................................................................................................................................
>A0A5J6VIS2_A
MHKQRTIYTAHIKELSTKQFMDSIYMHHIIDNPELPWDCKKLSWNNKLKIQYVIDNPELPWDWKKLSYNDNLEMHHIIDNPELPWDFKALSRTLNFDCVINNPHFPWDFKAFSPHHLKQLTWNSNFDFQIVIDNPELQWDWGTLAWDSNFDFQHVIDNPHLPWDWRTLTWNSDFDIQYAIDNPHLPWHWMGLSCNYYLDTQHVIDNPHLPWDWAAVSENPNLCSHYIIDNPHLPWDENGLANNPFRGNTILQIQAWVRRILMRRLCRQRCQLIMIYKNKFTTGRRNLIIKFLLQYHM
.........................................................................................................................................................................................................................................................................................................
>A0A5J6VIS3_A
MKRSINCVSNPNCPPIRKDKQPDMRFKVNRESKLQEARNELQVARDELEETRYELQEDRNELQVARDELQVTRDELKEANMEADKYFSYTANAWSEIATLERNLEKLDRDYKDICKARDATQSQNIILAQSLAIANTQITELSRCLATFQVQNAQP
............................................................................................................................................................
>A0A5J6VIS5_A
MYDFIPSNTMILPVGIDLGTTNCCVGVWRNDEPRIIEDRQGKRTIPSWVAMTENQILVGETAKAQVKSNPNRTFYDIKRIIGLSYEDAKHDIDDLTFPVSVDNGHLKVELGSTEEVSAQLLQRIKENIQQKYPNGDIKAVITVPAYFSSRQRQATRLAAKIADLDVLRIINEPTAASLAYNLHHDNDGKVLIFDCGGGTHDVSLINIKNGYIKVLSTAGDTHLGGKDFDNRIINYCCKEIKTKFNIDIRNNHMFFHMLKDKVEMAKCYLSDSLSETIECFYGSGTHSITITRQKFQNLCQDLFEQSMDCVTNALEQGKTSRNEINQIVLVGGSTRITKIRELLQEYFPDKTICMSVNPDECVAYGATVLSAQLCEIKSDKLRRFTLHDVTPLGLSIACKDNVASRIIKMNKSIPLTKTRTYATTNDNQESVKITVLEGQSALVSENKVLGEFDMNNLPPARAGEIKIKVSFTINEDGILKVTAEIIASGESKTIHLQNLGEYMEKDIDSMIENARVFKKRDILFRQTNLERNKLEDYLLQCEDDKRQLGEDFLLTNPNANIQDIIQFKEQLQAQQDIFIQEPAMFNNSELENSATSSIDNLYDVNDNVDVNNNPYDVDVNNNPYDVNNNPYDVNVNNNPYDVDVNNNPYDVVVNEDVNDDVNDDVDDDYHNDDDDDDSYDHPYDMNYDHIFTQKTNNFQNEMRAAETNNIDSDTSDDESEKAINNTLDFNTMCINLENNTLTTNEKAYLKQMIIMLMQ
......................................................................................................................................................................................................................................................................................................................................................................................................................................................................................................................................................................................................................................................................................................................................................................................
>A0A5J6VIS6_A
MYESKYIKYKQKYNVLQKDLFFKHIINTSNMYGGSNLEIDLSNFDKVRRDFINNWSDIKQFISSFNYDEFLGTTNINASMGDINKMLDNFDPRMITKEHVSQYYNNIHNKSNISDFDKMILNNINLHGGSKIKNKLKTFIHGEPNTGMSKVSVAIGAIMVVGTLPIIYSLYNTYNNSQNNKQKIGVALSLIIQILNLVMYYYHYKNNADNYATKAIIMIIVGVLLTRMLGLKMEEKDTDNETDVNPVAEAAVKKKQEQDAEKALKKATTDEDKAEKKEVLKKATAERKAAEKKAREAPTRQTHQTPPADNPQTPPTLPAQPAAAANPQMNALLGEILAIGKNTSDPPAEDPSARQGEDPPAPPAEDPPARQGDDPSTPPAPPAQEDGQGDKENPARKAFNKQVEEAELRRSRDAARAAAAADQGNAPPAEANNTAGEKELFAAIRALRVDPPADEDDDGDDGADADLSTKEDDDGDDGADAALRAAQTQAQTQAQTELEQARDEAKAAAQAKTAQARIEEQEKKVEQAKKVYDDVQQERDDLQRKLLNEENDGTIDGEDVAELQTELMNRIDKLGTEFRAEQERLKNMQEKFAPPAPQPPQTNRDPPALPTLPPLPASTPPAPQTPPTPPANEDAQAPPARRAPPPPPAMPKNGIRAANKAEKAAEKAKAAEKAAERDAPAEDPPADKDTPAEDPQSNSLLEAVQAARENLSPRPTDDSPAPSAPSTPPAKKTFMDHDLLNKMEKRRQFIADKDADKDDDDSESDDGEWDPDAGGGGFLSKKSRRRLNNAYRKAYSKIITHK
.....................................................................................................................................................hhhhhhhhhhhhhhhhhhhhhh...........HHHHHHHHHHHHHHHHHHHH.........hhhhhhhhhhhhhhhhhh.............................................................................................................................................................................................................................................................................................................................................................................................................................................................................................................................................................................................
>A0A5J6VIS8_A
MNGAIACVSSVALLQYGINLRMIIILMIIMMGAQLMRCIPSSWQKSFVENYSTYALNMLNFDIEGREYLKFWSKPKIVIFNHLNYLDAMMVAHVLRGKSLFSIGKHDIMERLPIKLLAFNRIMMHHDILFVKKNDLDSIEEVLEQAIKRLEEKSLMICPEGTRNKNSPDLLPFEDGAFLLSTITEAEIICITHDMRSFVKQNTSQVKMIVSKPISPIGKTIDELKNQCHEIMSHNYRQLHAMYNPSFESFKFLPNAM
hhhhhhhhhhhhhhhhhhhhhhhhhhhhhhhhhhh..............................................................................................................................................................................................................................
>A0A5J6VIS9_A
MALHRTPDNFYETFDPLPEYNEDGVPYNIRKRYVECTGEHLEYAQTALDQLLELGHNVDLLLMIAVDVGHDWAIQKLMERGADVYVRPKNMDRTILGHAVHKDDGSELRVQIRLQIEEIAASTLDRK
...............................................................................................................................
>A0A5J6VIT0_A
QTKFFQMPLLDLNISTSLFLNTGRLVAFICFYMGVLFILFTRYVRLNHRLNHRLNHRLNHKLNH
..................hhhhhhhhhhhhhhhhhhhhhh........................
>A0A5J6VIT1_A
MDLTNETEPALSLLEVNLLAVFWMISVAIICMSCIVFTESNHSRPYSVAPCLYRRPYRRL
............HHHHHHHHHHHHHHHHHHHHHHHH........................
>A0A5J6VIT3_A
MDFKGPAPNCIRELLPIDDYLFCEHREGDWETVIIAEISRRHPKWTSSECSAFARLLWRNNRHNICKLGQIFIKKHE
.............................................................................
>A0A5J6VIT4_A
MVEINEYLTDITDVINNYNKDLKDIKSYNEGKQKYLTKLKSVCELIIKETNKQRKDQLIFANFSKNDEEPRNTSQSTIKIIDTFYENYILPKLQHEIDQLVLMEGNLSEIRDKLIKIRDTEDIDNNDIINYINYINIKIEYIKKLQISTTSYLSNLKRILKKIKTNLNTYCCTPKTSDTKTSDTKTSDTTKTSDTSTNRLGSYMMIMFLVIGVIVAISFARQKK
.......................................................................................................................................................................................................hhhhhhhhhhhhhhhhhhh......
>A0A5J6VIT5_A
MKETSKIFHDLIELKARVDNIKKSPKQNEISKTYGDCIQMEKRIDTLYAHPSRKIMVRIIGKLLLELEKMNL
........................................................................
>A0A5J6VIT6_A
MRSIQDLSNILCSYLEGSTNFTFKKNDDIFLERIMARGDQCDPFLNELKNLPCEKFSNNMLKFKSKTKHFHLSFYPIAPTNIHIQDPAFAGIISSYKLSNLVVSKYISNIDVNILCMYINNKKLQDFSDLFSIFRRKGISLPSSDFYIRISERFYPMVCLRDEFSNMNTQDIKSVIFQCMYCMFMIKNFYPLFEHNAFTIDNILLYPKKTNNSKIVQVSDVAFEYIQTYSVKITNFSLSNLNSKKYIGNDISKFVDSLPNCEFKKILSQTTVNTYKDILFMDYFNEYRINTVEAYGSLEFKDMNFLSLDEDLSSISLNTDNSVNSLTNTVNSLTNNQDGGFYKKSTQLRPGSKITSMPPKKRFPNPPGMYQKMDRVGDIEKADKRPAPKASALPQIFMEHGYVTLKSRHELGNYVNHIMFDSETSMNKLYSQIHAMENPTMSERIYECTMNQDKLMLGFRSINYCSVDRKLDVMKELLEPCIELEFYNKMNRALKGNNDSPCTPHFVMMYTHTYFSSNENGLDFKVLRKNYNLESAYKKMCDEYHTHAKKLIRRSIPQQPLKLVPVNKVNKVNKYQYKSYIHMDNMGSFLVDEIDNVYRTPKDKKNTYVQHSIPSSTSKYPILLNYRHYNGIFENMKPLHIIRKTNINKNKLHPSVLQSIMFIYDNPEIFSTGRASQVFAYVDTCMCSGICKCKKTSDKKSSKKTSDKKSSKKTSDKKSSKKTSDKKSSQTIVSSDTPVSSDTPVSSDTPVSSETPKHFNSKKHKRSKKHRRSKKHRHSKKQNGGSQNIENNTLLIIKERPTFTFKDWLSVQTKGYNKQITHMNDGIYSIDTWKILMFQIVQALYVMQKHGITICDMTHNNIFITENKYKEGHWVYKMKGFKFYLENKNWLAMIDLDNELYRNSKRCKIVGINALQQDIDQHTMNNLKRLFDVNFFIDICKLPTDVVDWFESIKQRINEMQHNNITDILQVMTPNLWGKSVFHPRVSTLVTDDERKQLDEHDKNFQIGEMIAIMEAPLKYVWGIYLGKNSHSHQVCHHQLMKNTNQACFKKFRKPIDELMLIAPKSSHYTPFNRIDTFIV
........................................................................................................................................................................................................................................................................................................................................................................................................................................................................................................................................................................................................................................................................................................................................................................................................................................................................................................................................................................................................................................................................................................................
>A0A5J6VIU0_A
MSCVAVIWTIIMLLFMCGRGCYYIYSKLYILFTTTPIKIKWDDMFGNIACFNCNTEPTLVWTLKCKHNRHSFYDPYNHYYEITISHNKNHVNLDKILNIVKPNNIHWDVIGYKYDCINSLKEYHIRRTMRLLPLPTYIIDKIINYIM
...................................................................................................................................................
>A0A5J6VIU1_A
MNKYILSKLFYYIYITGVFAIIIRFIHQHLYIKTTTVRVVPYKSFYHIVKPIADNNEIMKYIIIQDKPKFTNIVSNTIINIKVVGYIEKLNSIVFEKSSLLFHYENDKRVYHKYNITSHQIQITDIKQPIISKKIQMDLEY
.....HHHHHHHHHHHHHHHHHHHHH...................................................................................................................
>A0A5J6VIU3_A
MRVVVIGDSGVGKTSFIRHLTNTHTYECQSTIGADTIRMHYKGKKIDLWDTAGQEAYRSLIKMYVRGASVAILMFDLNKISTFKSLDYWWNHVKNSNVLCKYVVVGNKSDKMRDTMIYDM
........................................................................................................................
>A0A5J6VIU5_A
SNPEKSEFVTTRPEIGHFSAGLEDIRDKIKDIGTESRLDEIIIQEQIEKRIQDQVNARIQENQEEIQEIVRSKNPAELDKRIQERIQSEISERTKKRIEEMEQEQRNIQIQVDESMEETSIQNLIEQQTELKMREQVENIIREEIDEIINQPQYQDQINKAVDQRIEIYLQRQQEEQQEEQQEEQQEEQQEEQQEEQQEEQQETLSFSSAFGNFVV
........................................................................................................................................................................................................................
>A0A5J6VIU6_A
MKITIDTEIYPKVHKQSPEEALNTINIMLKIGYDILYKQEAANMDATMKKHKDSIIASHQMSAQNIIASHHMSSQNIISQMGEFKQIGNQLQQLIGLSSHSQKKGEIGEAHIDNYLQGVDGYTYTSTTQHHCGDGMLEPTDDAHQPIMVEVKNYTRVVNKSEIEKLKKDMVDQNVQFGLMISVQSKIVGQKHFDVEVFTHGKQYMIVYVAILGNYDLVNNAVGFIQLQQELVCTQTIDVKEIEKRLEGVNHLLDITDDLTQNFQSMETTVKHQLDGFYMRLRDYRYKIRETFVSIQQDFIQDATSIDNTDPYEYFKDFKSARCWNTFERFLEIFRQKNITFNNDNLMYGGTNIGKMKLTKTKATVSLDDLIMTKPNEQVIKTFLDEIV
....................................................................................................................................................................................................................................................................................................................................................................................................
>A0A5J6VIU7_A
MYKYTKDANDKNVNSITNDVNNTYSDEFKTNVKSLYCTQNDWVSLNTDQDVYINNNTIVVRSDTEKVGSNQTRFCFIDNTSACYLYNTGTGTTIPVGDTNDSYSNVLNIYNSVRSPTENCFILQKGEIGNTMANSGLDEAQQQVVTQNLDNNLFGGISDENDTNETVD
........................................................................................................................................................................
>A0A5J6VIU8_A
MSAYRSHNMDKPNDNLLSGFSMGNLEKPQDRFLQDMVAFSSIITIIHLSIGVIMVFTSLWYIWKAYCDTCKYGNYNEVQGRLTKSNVNKLDTLIRNGNSYPNYEIDVNYEYQIGGSTFTGSAVYANNNNSFTSARSAQEQLDNLRLDDDKVTVYVNPDDPRDAHLIYTSNGYYGGFTFLLLGIVYLIWQYFLYVNRNNTAVSAMVLLGLTGGNGDANAINHNINDVSLSDTQLVPQLADVPSHI
........................................HHHHHHHHHHHHHHHHHHHHHHHHHH.........................................................................................................hhhhhhhhhhhhhhhhhhhhh....................................................
>A0A5J6VIV0_A
MSDSACQRKHYLLLTEEKPNIDEIRVVMQAVDSPIDSTISNDDLTWSNEGGQFSWMLILTHFTVHIRLFKGRTSSLDYLLFNYTDETPNAGDALCVLESTKTTDKSSRNTSVFQRISKFTTFRKMFPQSKTIMIMFWLCSSKDCWETLTPTAEFGFRMYATLNVHLSIMRRDNIVDLTEQHNIRAFTTAEELVRCKNSMKEKKGNQSIKITPSHNTFQISLKLDKGKGRDAGRITNDPNVGLLCGLINCLNKLSIKSRYIIENHGITRDYFAKNPKNKLLYSLDGINIEFEGINNFNPPALEDSYFKPLEKPSEKDATIIYETISKDETIFSNHGGCALSYIKCPNGTRCVERKMHRPDIVFANRDEKKLLVIEGKMVSCISKAIDQLGEYIDDFINMLKQEYPDYRIEKGLCIMADSISEIDYDQPYPIKFVLDRNFKFVLV
...........................................................................................................................................................................................................................................................................................................................................................................................................................................................
>A0A5J6VIV1_A
MILSISIILILICIIVFLQYSNTYNNLENIPCRMPTLDNPFMNQMPFTGDNRIACDFVHSHNLNYNVEAFTSSNTNQGNQTTDGNQDNQDNQDNQDNQDNQDNQDNQTTDGNQPATRVGRKVKEFIRNHNKDIPNVFYHKHHYQKEFDILERHDGYRDFFTHNTTKRINDIDNFIDYVYGDTTLCKDDQMACMPYKEIKYYRS
hhhhhhhhhhhhhhhhhh.........................................................................................................................................................................................
>A0A5J6VIV3_A
MRISEENARRSILFLGEVNSGKSSLINAIIGNKVCTTSYQRETKSWNIIDTSDLVMVDSPPEFPNPKWLYENISMIDVIVFVTTLDKCFQTESEIKFFNRILKLVQSERNRGNPMSLIVTINKIDNPYDNDVLPQIERCTEYVRIHASRIPHEMLPMSATQFYNGDISRIQQWSRCINSLTDDNWMIKFHQYYIRYHKTMKEIITITNLLNKYITQTCTEDLYIYANNALKTQIQYYQEPMKKTRSAIQEWIKRLTQLNTILYENTWLDRNALFNKITTTRTTSKLAILKFLQPNAINKTIKEFNICGNDDITTIEWLICVFLWGDIHAREKLTILKKIMLWKESRQSHNPYYIIALNEFVLQDNYNRQKLIPFLIKPMYMAGPPYVQNIDVERYRMQYMDSNNELLIAENIYIVMCRKKDILCKIKQSQYYEYSCYDNNIIFAPISEYPIIQFDEPNFIQDKTVDCLWNVPYFGWQDAYNTTPDEEFIVNDVTLENDATLENDATLENDATLENDATLENAIINDKSHNIEITY
.......................................................................................................................................................................................................................................................................................................................................................................................................................................................................................................................................................
>A0A5J6VIV4_A
MASPDASHAASLDTSHAISRTVLEACIASTRARSHDISTQDEKQYQPIPQAVALCQTPSELFEIYRRGLSVLNELKRKELEQMKYLNDTISWNAHVCGRGEIDPSDLETMQDLVLENQKLMDEIFKSNTHKTKMTRFIRRNSDITATQATQAESDDDDMYG
.................................................................................................................................................................
>A0A5J6VIV5_A
MSDPIDFYKVLGLPVTCTLREIRKRYRKLATKYHPDKLPNNTDPQKRHEYERRFDLISQAFNTLSNENNRKEYDLLYYTQRNIKSHVELRKNYNSDDIQVSNAENIDDVHGFFENKHADLTKEFKERTLEQLQVSRNKQLEPQNVRSVEEGFKEIVANTDIIKIDNPEAITHHDNLASLDNLGDMFANDGNLHHDYILKVSQEQVDEIDNKINLKKRLEEYNKETEKLHNLDSKDYKF
..............................................................................................................................................................................................................................................
>A0A5J6VIV6_A
MIINKYPIKGLTGLVFCITSLILLHVIPYNKTYIWLCFLLGMTSICYHSAKAFNEYGLASYKMKTTCLHVDCMCITALCGWFIICVLHDIYNHTLIPLSIVLIITCIATYFYPNIRLLVYGLCLCLVLKTCKCYLGVYWVLTLQVIAAWCYCVRGTSYFDGVLLWHTVQSLYVLQGGININSLVASI
.........HHHHHHHHHHHHHHHHH.....hhhhhhhhhhhhhhhhhhh..................HHHHHHHHHHHHHHHHHHH.......hhhhhhhhhhhhhhhhh...HHHHHHHHHHHHHHH.....hhhhhhhhhhhhhhhhhh.........HHHHHHHHHHHHHHHHHHH.......
>A0A5J6VIV7_A
MTYEKKYLKYKNKYVCLKRQMNAGSEEKSPDNTEHINIIKLPKNIYHEKKLWRGKWYSDKWINNSSICDLTANKKYDKLNIVKYNEVNNEIKNHVMVLHHHLIRYILTGTNIREFTQIYNLLTNSDNTVYLIRHCNSQHNKPLKKKNVCNSKPTFIGVMESIMLGINCSHIFNEAQLYCSHLIRTTLTALIARKASQIQEDTTHTKKIEIMNEYKQYIDIDKKKIQGYLENKKEKFKTQEKFKTQEKFKTQSDQSKLLLDIWIKYLNPELNPNADAGADADIGADAGADADIGADAGADADIGANADAGAGADADVGADADVGADADAGADADVGADADVGADADVGADADVGADADVGADADAGADADVGADADADAGADPVEIKNICNCACIELTRKGNIINWIVIYEGSIDKEEKILNYYKLNDKGSIILTESSAESAPSAESAPSADNTDTPAERTQLTESAPTGSAPTGSAPTGSAPSCIIL
.......................................................................................................................................................................................................................................................................................................................................................................................................................................................................................................
>A0A5J6VIV8_A
MNYSTLEEAWSFPSNSPINTFDPYASPMVINSSSSLQPPSPPVKNKTSREGFSTQGTKCDAILEHLRTCESCRKLAQKMICPPTPLDTAYETVTPCIDAIRNISPRFRSQLIVVLLAICFALFLFMLFGGR
.............................................................................................................HHHHHHHHHHHHHHHHHHH...
>A0A5J6VIW1_A
MSKFNDYDLSSFTSALSSIAMYADGNNVRIDVDDDNYSTNSKFLDVMVLKVNIRRGYNDNRKVSLEFLDDSSREFIAAVEDALHKNAAKHYNMEEQTEHFRLYSKANKMQVWVNEGVNIRDSEKKNVDVTDGESFNNYINQVGYNSSWVRLKIKGMRTWNFTDENGNVSNGTSIDVAFVGAKVLPAQTEKTASFEKLEVAPTELDACATALNNSNGRTYINLRANQDGRSRIANIKLSGVRGWFNEYGISLAISPEDAQALSHIDTLISNEYNSGDRRYNPLVSHKEDSEYYYLNTYYPTEYQTNQIKSDVMVTLDQESVSQKETLQEANHFENSEVVLALNAVREFTTKTGEDRYGATMRIVRAAFLQSQSDESTYEDHPIESYDWSSMYTEVNSDNDKILFSRKDDGKYFVLSGVLKKGGVPAEEYVRGNEDVSFTVPVEGEALESFQRGDAYFGSTEFQEKAFAHLDKTDDCEIIYETPCLRSDAKNMVKFKLSLNDNKEFKFKLTDNGSIVSNFGYSDLQRICGVGGMTDTSSPRYELVATINNFFVKIEEEDKKKKSRKNAPPSKVKSIKYQATFGLQKLSMLPSVNDDRLANATLDDDADEVSQVDKVSQVDEHKETLPLENDTDSQNATVFAD
................................................................................................................................................................................................................................................................................................................................................................................................................................................................................................................................................................................................................................................................
>A0A5J6VIW4_A
MSSESDEVQSSYNRFLEQLSKTDCLYLGEDESTRHTHLKDMIDGDKMINSETCSQYVDTMNYFIKNVKSKKKHRIGSTDFIKAFAERVVKKENKAAYLFCFNKDKTTEINLGQILLKQLQDNKKNVKQIQSYLFILYIQSCNFIYREIPAIIDDEDSEINAPFSVKKNYIEIMDFFQQQVDSDSDAETEAPVESKVNGELNNKIKGICSEVMDQIMPGSDMKNMFGNMMGNPQMSAMMDTMINSMYSDDDKQRLNDELNEENMKKTLEQAKQEFGKFNLGQMMQNMGGGNTEEGQPSMDQMKEQFRQQLGDQFDDKEFDQIMNMDNDLLKMMKKN
...............................................................................................................................................................................................................................................................................................................................................
>A0A5J6VIW7_A
MISYGILYTNSTRIYIHEKKKCYPFRGLDGCFLQIPCKKQYRCAQWAKIHICDLSLDNTETSIPTYNSKNHLIEILGRIHDPQIELHVYYMHFVGKTIPPVTKFKPQIPPVDSNPIEVFSVDPESCIDIDDAIRVDGDEISVSIASVGEFMSEEWWHHAHEMGSTIYMLSQQYLFKDKPKWVAPNWIECMFPNQVKTSLLPNQKRRAITVYLTGKRANQIQRTNVINMHNYSYEEYNNNPPPQHKILSAYTNCEDSHDIIEYLMIKANTIVAEHLKECLCRSQDEFQAAEYRWKSDPRGVAHASLALPIYGHFTSPIRRFADIHTHYLLLQELVTDIPLKNYFIDITQVNRRSQAIRKFHNKQDLIIMVHMYKEPIECTMKVRDWGEMYLCEIIIDASINNDHFNIMVNRNYLDSLCKDSLNQESLTNNNKDSPPIHKIRVWGVHRKGFPRLEIEFI
.........................................................................................................................................................................................................................................................................................................................................................................................................................................................................
>A0A5J6VIW9_A
MKTCKSIKNQKTPSERCLRKVCFNGLCYIHCRMKTPTYYDELANWFDALNDVDPISLEGIWEIRNNKKCLCKHVNPDQLFTYVTKIGDKSYVRCLFVKSMYGLLKCQGRVQPKDPFTNTNFSKSIIERANNVFKTLKIGNTKKTNKERIHMLIYDLVTLFGTHGYFIDMSWIKSMNSYKLEEWIKEMNNIWRIFRNDFPESATYLYSEQNLPQFNTKTLSNQIEMFTWIIEFGKRNPMGVELIIKALAWTNQSIRNAYPYLIQS
........................................................................................................................................................................................................................................................................
>A0A5J6VIX1_A
MNIISCGENSFYDEFVRNSPKYITDEFISTSKLPTIVMIGGESTGKSATIENITMLSIFPTDKSVCTRCPVRIVMVPSMVSHTEIEITWRGEKSHVNEYDAREYISRIFTDIESYSKDELLIEIYGNYSCRFEFVDLPGIVNYPQSAHEFTTALADDYIKNSDNFIMCVVNATIPRLTSYYAINRIINFNANMRTVLVLTKYDKLVLVDFDEYLFNRLDMSSDEFISHKYIGCCGVHNRDSARTSTLINHVQNEQALINYFHENNYHNVEKLGVEYLMNFVLHHYDNHIKQHWIPKVIKSIQLRKNTIKREISELGCTNITCSVKDKLNETIKTYIDCGIQNKFSAFISMNIKDSEIPTMEIIHNMRNEIAINFDKIHKNTNEYFNQSHCSNFKTSYNQSPYKLKRFYKIWQKLEETTFEIYDNFVVSEFQELLPCFKYNYYSSNNYSIKRVFEKLITELQQKVYKCFTDTYIDDVEMYVEDGNTCMVRANLTSEIEELDAFVEWLRSK
.............................................................................................................................................................................................................................................................................................................................................................................................................................................................................................................................
>A0A5J6VIX2_A
MLIETILHGIIIVLNFYSTAKTQYASRCICVAVMLASGCRIASYYLLFDKTTIMIHLPRTIWLACFYILCIIWRHAFDVEASNIIKTIICNLFILFTCVSSGCFLGEFGVIMIGMTFIWYTSGLLWIGWSVLNYIQRYKSMIEHASVDLDNHPTLTRFKFMRQFILISSFIGIIVIIVCVVHLVIGHKYPMIIAYTYMVLEFIVAMLLLWNTYHTIKTFNLK
hhhhhhhhhhhhhhhhhh......HHHHHHHHHHHHHHHHHHHHHH......hhhhhhhhhhhhhhhhhhhhh..........HHHHHHHHHHHHHHHHHHHHH....hhhhhhhhhhhhhhhhhhhhhhhh.............................HHHHHHHHHHHHHHHHHHHHHHH......hhhhhhhhhhhhhhhhhhhhhh..........
>A0A5J6VIX3_A
MTSHNCAPNHPWDGISCFSIEDLIRLAFAWNQEMLKQSKNRRDFTGELVKMPKYSKRHHNKKYLVKQIQSRLKDACDDQMCWIKQDFVKHIQDPSTLKESFRPDGPQGRFTWLCTSDINNVMQQYKNKDFHYMGAVPIDFDDLPVLNIVQLTANKITNKARKGIVKFGIVFNLDEHYKSGSHWTAMYVDIEKKQCYYCDSVGDRPERRVLRLMSRFVNAMIVYHSDDNWRDFDIRFNHIQHQKKNTECGVYSINFVTRMLRGVLFDDIIENRIRDDQVNKCRGFFFNNIDDVSQKEQLKVIKDNQHQLVNDVTEDMEELVPEIANDEDQVIWIDEDDEDDNDEDDNDEDDNEEDDNDEDDNDEDDNEDDNDEDDNEDDNEDDNDNDDINMNESLTGKYSDLDITVIKSELNNMFNSANNNKNTLVDTNQVITNLRDNFVDGVEQATTVKVGN
....................................................................................................................................................................................................................................................................................................................................................................................................................................................................
>A0A5J6VIX4_A
MGDIPNKATHLNLIKKHLITYYPKLQMSDLQKLVDATLQVILVSSHNFGFSLDTLMIKQLYENNGQDIKAIANLLLPHMENRDKLIQFSQLMKTPHTSNKFANVCIDKDFDFDKNLDLLLITIRRCKMRLMVNFRNIFPISPAESLSYNHMITNADIYDVMINDFYHNALLDKWFIYQQIDGNTLGDIYWVYAQSMMADLCSSEENPQEKWINIVNNINTHNDVYQDVFKNLIVFFELQASELIKTIKPPYIRIWEKDIDIYDDDKMQETVGDLDIYKVIETARLIPGNLIRMHYIMIRDRFMGSLYFHLHEEMKTNNNLTKFAHNNKYLEDDNKNNMLVNDCPLILKNIYHIGKSLAHFKKENNKIQEYSRTYVFLNDDAKTRVNAILDGNPPKNWYNITGFLKKYIGFPDNYHNYTQNQHMENIQKTCFRNNAYFLKNLSVFALACRGTLTKFIPRDGIKPSYNKAIYFMTRRPFNETKTQLDVKKWCDRYANNWIQQINFFHHYTYNRIMMVTGGTGVGKSTEVPKLTLYAEIILMHRFHTAIAITMPRISPARGIPGYVSNEMGVSLEETWIPTDDKDAFEDPNKRRHHQFQYQYEGKEVISNKRPFMRFMTDGLIWESMHSNVHMRTTSARYNTPTRYLKYNVILVDEAHEHNINMDLILTVLKYSLRINWGLRLIIISATMDDDEPRYRWFYNMNHELQLSYIKNANAVDRRIHIAKPNASTNYHIKETYSATYIKTYAKAEEKAIQECINLCSVTSKGEILIFSIGEKPITKIINHLVGKLPPNVIVLPFMGKYPETYKSIFDGNLGGRLDKFIYKREHIFDILKTENWDTPGLGYPKTVIPYTRAVVVATNIAEASITIDTLKWVIDTGFANTTKYHLDTLHDSLEVEAISEQSRLQRKGRVGRVSSGSVIYTYVKDGRKNIPPKYNISSQDVTDSLMKMLSMNTPITFSGDDKNDKRTSETILEPIKLKDLEEHEMKYLHEYNLMPFAVDGFTKEQLIMINFFIVNPDEVSIIRNYHKPNKVSLKVSRVKLIFDQLEKINVINSTCIEKITHLHTQLAKIIKVFTRGKWGALDTTSLLFANYISSGVLVKVINHLLYKLDPLLVDARQPNNLKNMDKNALENAPLILEEYIKNKQYVKARELVTNAMVSCTLKSIPIEIRNNAALYCVYYSMSNRVLHLKGDAYGPIGKSQKFTSNINANHILPLSIRGNTIEYGLVIPSMFLN
.................................................................................................................................................................................................................................................................................................................................................................................................................................................................................................................................................................................................................................................................................................................................................................................................................................................................................................................................................................................................................................................................................................................................................................................................................................................................................
>A0A5J6VIX5_A
ILNKNILNTKKKYLNLQRKLQRKLQRKLQRTLQHSGGSKSQCCDYDYVDIPKFIDVFKNPLAQERLQTLVDELNIKDSLSRYFSRTPIHSNRIKTKLVNTYTRIKDFLNNDNYDITFSNDVDLFKLNICGICESNIKEKLVKFIYNLDGTGSFGYGMAYLLRHTIIQHNRTNDEYKHIPFDIIKKNTIEKITFNTIINNLHHDNDVSILDRYLGYLIQISTFTHNLPLLMLTDNIEKNRRTKCYQCIYYLREYIEIIVSKINTDIQIIKYQNATSVHDYYVRGESDIEALDVNKTTLLLYYYDIQNFNLFFKVNPYFPGGDFKIHLCFSKNTILMNKAGYLIRKLIEFYINHSIDILGTQIKVYQLCHGKISCLSLRKWQDDDEIYDIFHKIERKHANIVIYPYKSTSISRSLIPPDKRSDITDTLIKDLICQAISEFFSNNWNYPSPINNDYEMYFNKIYNKNEKLGDYFIQYAYSNTDGARRIACQYTINSLQTCDTPNNPNKIYTPSEICNYPHNPSISLNYDANKQTYDYENVLHESTCKRVCVDDECYFKY
............................................................................................................................................................................................................................................................................................................................................................................................................................................................................................................................................................................
>A0A5J6VIX6_A
MFFNKDAKKRKKTDTSSVSLDVFHQKKLEEFKNKTTTLNQNIEKKRIVDQEIADLLEYDTFDADELDKLSKLRTETQTLANEIEKLSSNHHKMDYYYHASSVLEEYYKEDSTQIKSQMDISDLIKRKKNSSNSNKAQLLNTYLDAIDENPNSSTRQNFMNCEDCNLEMMLDKTNSMFVCLECGIIENLSSFGEGKNNTSSTSDITKFSIYQRKNHFREWLNQLQARETTDIPDEVYDMIILELDKMRFVNLANLSPAIMRKILKKLNLSKYYENIFYIINKLNKLPPPTLTREQEDNLISMFKQIEEPFQLFKSAKRKNILRYSYLLFKMCELLEYDEFLWCFKLLKNRNKLIQQDEIWKKICEHNGWEFIASI
......................................................................................................................................................................................................................................................................................................................................................................................
>A0A5J6VIX7_A
MSGVFKYYIQIMIIAITYAVIVDTRAKKKEQPRDIINRHRAQYTSIVTLVTIAYILRYRTYFNLFQENPFNERRGIDDILCVVMCGYLCGDLYVSRKFEKQLNRNMTPIYIHHILGIVSQLITLKQGNSLGTSLVYVAEMLTSVRLFQPIVSKNTFIYMRLACYGMRAIVFWFYLIACTLFKTKVCIKYSNFTRRVWIVFIGCLIYLDKNWFLSTKRLLNKS
....hhhhhhh............................HHHHHHHHHHHHHHHHHH..................hhhhhhhhhhhhhhhhhhh.............HHHHHHHHHHHHHHHHHH....hhhhhhhhhhhhhhhhhh.........HHHHHHHHHHHHHHHHHHHHHHHH............hhhhhhhhhhhhhhhhhhhh..........
>A0A5J6VIX8_A
MSQFVYSPRISGMENLRNHDYINQDSQQEDTIIWNDDQYYIKFTYLYINNIDNNENIENIENNIVLNDSDNMI
.........................................................................
>A0A5J6VIX9_A
FASLAALRKLYKEEPQVFKSMIGVFQTYAQKFEDSII
.....................................
>A0A5J6VIY0_A
MFETYKSSIAGACAGISGAIIGQPLDTLKVRIQADCKTSIMSREAFRGIYPQMAIQCLGNTVLFSTYDVISTCNVSSTCNVSSRCKGFDAVAAICAGCLEAAVYTPFEYCKVRYQTNKPVIWNQIYRGGSYVLAKEGLGNLGYFAGYYSTKDTLGAFGGGCIAGLCYWGLIYPIDTLKTRRQATNNVKQIFPKTPKDVLYLYRGISVALVRSIPVNGVTFWVYDKIITSLA
......hhhhhhhhhhhhhhhhhhh.......................HHHHHHHHHHHHHHHHHHHHHH..................hhhhhhhhhhhhhhhhhhhh....................HHHHHHHHHHHHHHHHHHHHH.......hhhhhhhhhhhhhhhhhhh............................HHHHHHHHHHHHHHHHHHHHHHH.....
>A0A5J6VIY1_A
MPKRTNINILSFKQRTPVITTTQNTFSNLPFRFIEFEYHSQLDSIGNIMKLKPGLNKCKN
............................................................
>A0A5J6VIY4_A
MNWGLIPYILITVIATTTVVATAVATVAATTTATTNLHDYVMKGDLDKFFESIQAGGDPNTKSEYGEYPIFVAAARGYFDIVYALLEMKVDPNTQDENGLTPCLVAFLKKKTEIVDLLMEFDAICDFI
SSSSSSSSSSSSSSS.................................................................................................................
>A0A5J6VIY5_A
MEFIKKLAFARCSLEEPWSLHGLWLDYTNESYPAFCSDVSCEFDNDDILPLYPKCWDAKSVRCHEWQKHGSCFYDLLNYTQQEYLNETENTFSTWVDSIPLDSTSYVLDLGKTI
..................................................................................................................
>A0A5J6VIY6_A
MDFPKQHPFLRQHYVKNLNNPLARIRNEEADAGCDDVHPNGFNDKQAIKQLCKVFAIQAQQAVKAKQAKQAQQAVQAKQAKQAQQAQQAVQAQQAQQAQQANQAKQAQQAQQANQAKQKKY
.........................................................................................................................
>A0A5J6VIY8_A
MTFLRERKSLISYANSENTSNILCDGESSSDYEPSDDSLTDINTCIIDNSLTDIDTSNTNHHETKYNIYHIQNEMHKEIKKRDDMITPTAILKLNVSMEDRIELYEQRQVLETIQENTNSYFEQKKKMRRLINEYNKSINHHEEERLLEVIKASPCGATIEDLKTCILKKPMDEKDKVILYNKYRFLLKMNPSDSEFHKLLQWLQIIIRIPFKETKQISCDNRSQFLKMIHERLDKEIYGMDGPKEEILMMINNQLLNPSELGRRNIGLDGQPGTGKTAFVRCLAKALEIPFQQISLGGVRDSSFLDGHSYTYEGAKPGLIVDTIIKMGCKSGIIFFDELDKISNTKEGHEVSNLLLHIIDRTQNNEFVDKYLPEFHIDLSNITFIFSVNDRMDVDFILRNRIHFVNVPGYTLADKFSIVKHYIMPRYERIACIKMPMKDCLISYFLSRCEEKYPEPGVRKLEDAMQRLIDKFSLSITMGDITGKFITKQMITSWV
................................................................................................................................................................................................................................................................................................................................................................................................................................................................................................................
>A0A5J6VIZ0_A
MYNYPTLIMENMNNVFATIDYMMSSDGEPTLSTAINFCHNLPHDLPEFLALIALARTSDLANKEGLDDETRYDILFNIKTKIFSKYPNLNSSNVNSSNASSTATPRAPDASCG
.................................................................................................................
>A0A5J6VIZ1_A
MQPSFNRKSLLALHHYAFLKSIQFNPHRLKKERLSRRVGSPHRLKKERLSRRVGSLHRYKERLSRRADIVCLTLSENPFSPPPLHPHASNDIQYRRSRLVIRPS
........................................................................................................
>A0A5J6VIZ2_A
MFNEIPQDIFNIIYSYTFIKLALIYVNKATHAMSYELNLSRQHSIQYDGLSMLKWFLEIGCPKTPYLYMWADSECISYLEQQNVLKTSHPFIIKNILVKDDRIMELIDEGFPVDDHVCRCILKRGSIDIISRIKDVLPIDATEWVNSIDIIIMLMEMGFRVDQNSVMAAVDANNTTLVKFYYEMFPNLFSNLLGEIAAENDHMECLILLNDLGYVDCYAIIGAIRGNQQRALNWLINRYLPPANAYNACLRYCRFDFLELFAPVLPLDVCVWEGAIKNRDWNALQMLYDMGAPLEEIVMVFAVEAGNDVVEWFCEKGCPSGKRAEQAMRLLWGPHKQI
..................................................................................................................................................................................................................................................................................................................................................
>A0A5J6VIZ3_A
MLKFKYPYLLHNNGLIDIPDHASIVLVLPTYLSEIEYHYQDVLPTHKKLAIPKT
......................................................
>A0A5J6VIZ4_A
MLLCMITGVNSFSVINSDLVLDFGAETTCTLDCTGDIYTYNGTTITLVVPDHIVANDECTFECIIGRMETVITINNIMIISFPSGAPSGAPTGTPSEAPTGTPTGAPTGTPTGAPTGTPTGTPTETPTKAPTETPTKAPTETPTETPTGVSTETPTKAPTETPTETPTETPTETPTETPTETPTETPTETPTETPTETPTGVSTETPTETPSAFTEASMNINPSQHDITASLAPTPNTSLQPIIPSHKRDSIQLTNIYVITICGFIGVCCIPFLTRYININPQQIHPRGSSFNKSQIDNRV
SSSSSSSSS......................................................................................................................................................................................................................................................hhhhhhhhhhhhhhhhhhh...........................
>A0A5J6VIZ6_A
MTEEKTIIRQTKSTYELLEELQKAYNPLVPNTLEKYMKRYAGETVIMGNHTHTQVFHQHPNLESLFKEKPLKRIFGDNASDYARMIENETKTIMKKMKKKDKMRRDNLIRQTQTKQASIIATYKNTNAVQLNQINIPELLITYFMIRAYKSHKNTPTPAHLYDSIMSLIQCMARYENNCHDVFKQACAEMRDKIMQWDEIDMHTMITQYSHLIINSTFKRSYAGAFTPFPEQAMVMQSIVRATPSTPDNDQPILIGLPSGTGTGKTALVPVISRWYGRRNKMVIYCAPMNPVRTDVSSYLVSSGIRVGFCSYECGLENNTERYKIQYHYNCSGTDSPQVVVCDMQALLKLLEISWDVNLKQQVTNSLLVPGKRDRTIDAPPCSFTWGSHGGSRRFEGIPKEYMFSFTPEDIVVIMDEPPADDPILLRIFELLPKQSFVFSATSTGALTPHHQEIFAEHWGGELEMIESSTLGVCAQMISHYTNEPQIIGPHTGCTTREELSAVLQKLEKVTMLRFMAPRIVVQIGERMGKNLDEEFDLLEMNFEDIPRKGLAWLHELVEMKDSEIERVCNYHDDDECKDDDHDDDECKDDDHDDDECKDDDDDECKDDDDDECKDHADANYNDANHDDDDNMIGILNTNSHKFMGGALIAMTDYQGFKDACVCVLNDEVPSSSDVIAIRQQNDENQMKFDIMISKLTKEQREQQSDTRVARRDVINPQLVINSLAYLRANNRTANRNLCTLPLNEEWDPIDGLDETDERLRMIGIGRINENREFYIRSMLHLQERKVAYVGVNASGAFGLNLSVMHVIFNDLAHGMPQEQMIQLAGRVGRMNQHSQGYVHLYQREHFDNIMM
....................................................................................................................................................................................................................................................................................................................................................................................................................................................................................................................................................................................................................................................................................................................................................................................................................................................................................
>A0A5J6VIZ8_A
MGCFHSQHVSEINWGELLSVLRTDKGNLLVNSYEYYYGHFMFDSLDVLQLYEIMQYGVDEIHAKCILSFYKDAQTMRSSEFKTHLDHWVIHYIGFL
................................................................................................
>A0A5J6VJ00_A
MYILGILPGGIGNKLYSITYYIHIYLNIKKYQTIEKLYLISMISHHEKDNKEEKIYNMFPLLKKQTWLEWIDWDKYRVLKKGIRQKITNIKIRNYSGIKLPLLYRGYYFSKDYFFKSYKFFHKLYIFNPEYKKLDIKYNYNGIALHLRLGDKIDLIYDREILNKKNIYPFTIFTPKFYSDHLKRFNLNMILYIFTDSPNIFKKFYSRGIKHKYHIVDLNFCESFYLMTRFKNIILSHSTMSTFASYFNNNRNRKIFAHEYTRIPTPNNITKVMYTKASLLTEISKNFTSKKYFIHENKHLLIKLYKYNKKLKYNRTSKQNKGDK
....................................................................................................................................................................................................................................................................................................................................
>A0A5J6VJ02_A
MDTTDPFYPKYLKYKNKYLDLQHSFAVSNSIETFVQNGGNANTDTIKQKLSSFIDQNRTSFDTIKNHLKKVGPEIIQFAGEIDLSDIGVSKTQAIDFVYDIASADLDINTIKQNLISNINFDNNIVEPSLIHKILSVNKQSLIGGQNGGGNNMEFLWLGDLDLNNMTSMFDNDSPIVTFVKAIALFSLISSFATLGRTLFPSYKNLALLNRNLAAGSSSFLSLWASLGILSAGKKVKWNNPVFFFRTMVMFGSIWIMRPLEHASGVNVLEKIGVKNRNENNLKTALNHIKSRVKSEKDNAKALEYAVGAKSKSVNLFAWSDFTADNVKDTVKDLKIKDELDYKDKNLGTNIDELVADLLKKANSSSSDSESGAGAGEGESKGGR
..............................................................................................................................................................................hhhhhhhhhhhhhhhhhhhhhhhhh............hhhhhhhhhhhhhhhhhhh..........HHHHHHHHHHHHHHHHHHHH............................................................................................................................
>A0A5J6VJ03_A
MKSQIITGVSVVLVAILIHLHCKDNPDVEFPYHIPIVLGIIIYFLLHQDFEHTPTLKHRSVENISELTINKDIF
..HHHHHHHHHHHHHHHHHHH..........hhhhhhhhhhhhhhhh...........................
>A0A5J6VJ05_A
MSIDSTALIEMRDQCIYLLQNIIAPFILEGIKSLYDKAVEWEKTKNIDEHGILEIFQTMLKCIKNWTDHNIQNETDRILELSKDKHLVENLFHASLKAGSAILNIPSNSDIYPEQSGRVFTSFIHKCYMFSGKAFHYNPILFYHELTDIEIKSNQRQAIDIIKKSIKDAILMLTPIKALTGNFLESDLTAGDDDILQLIQQNHLLMQTNQQLIAASQELHTMIKNANIFKTPQVLGGGSNKLINNNLSKNINLPRKLPDAPRKLPDNLPRKLPDNLPRKLPDNLPRKLPDPSRNSLGNSPHASRMSHNSHRTPQPFNPQYVQKQNGQNLSNLKTQENNNNVFTNSSNNQHEKKGAREISILDKDGHNIVSQYMQSNSTTKQTLPPQSIIQEMSLINEKNNASLSNSAEDLREIMMSKSMVDDVNISLDSQKKIINVTRQI
........................................................................................................................................................................................................................................................................................................................................................................................................................................................
>A0A5J6VJ06_A
MSLPIFPISFATGVLGGFVGISFKDTMTKIFQHGLPPTLSPTLPPTLPPTLSPTLPPTYAPTLPPQFNIQPATLLPVTIPYILLAIIFFIWRSRRSDGSIERLRDDAIYQMQHNQMESATRFNNLETNMSVQCHNMQKHMYYLGLLGMKTLGLLGEHMDEMEQVEPILEEMRHINNNLMQEIAQSEVRQNSNCINYKNKRNQNTFIDKRQQRNNKIVGGLIIGLAVSVAGLFIYFKRH
.................HHHHHHH...............................................hhhhhhhhhhhhhhhhhhh....................................................................................................................................................
>A0A5J6VJ07_A
MYRGKYLKYKLKYLDLKDHMNGNVIAQNGGFIEMTQLAELQSIFTGDLSDDIWSTVSSIVGKSGTPKPSFNDIVQKVLMGNH
..................................................................................
>A0A5J6VJ10_A
MHIYTDIPILFWVCYVLLTNQDKHMIGNVILNAFIHWIGIGVCYVYFQNKILTANNTTDITTTMNSMFYYLLIASIIQYINNIILTIVFFCITVYFAMTNYHLQTIAPSINLHQIGTSITAAAA
.hhhhhhhhhhhhhhhhhh.....HHHHHHHHHHHHHHHHHHHHHHH................HHHHHHHHHHHHHHHHHHHHHHHHHHHHHHHHHHHH.........................
>A0A5J6VJ11_A
MSIPRITTSIWSPCSPTDWSPDPNKATKIGSQFSEIYSDYNNAKKHSIDINKLVATRTKQYHNSRAFATHVLSLAISISNSEYDYQVKQMSLSLIQTANKFMLDASNISKSAQVLSDEVSAVEDLTLDILTKKLEISLDAKAPEYIPGKM
......................................................................................................................................................
>A0A5J6VJ12_A
MICCQLTKSPTPQFTITQTLHIGKLGMVCMGILKYKGKTISCVAKESTRYIKHEAEILAKLGKSPYREYFVQMIAPPTDLIFFPMYRGDLYNLVDEFAHDERVSFIKQTSIALEYLHGLNYGHFDVKPENIMIDQMCRARLGDFGLSSRCTKYDSMILKKGTPGYRAPEVVSSNKKSYGWIADSYSFGATIYLILVKQCFHKDWMNSSFPKDYSWRRIINGLTNSEPTKRFDMTDFMESLIFE
...................................................................................................................................................................................................................................................
>A0A5J6VJ13_A
MYTTINGFSRYEGNLDIPKTLNQNKQDEKEENKQDEKDKKDKKDKKKKRPVLRTIGFFTIVAIIVWIILPLVLALNCANNIFAHILCGIVFGPIYLVFRLVLFINGIQHC
......................................................hhhhhhhhhhhhhhhhhhhhh......................HHHHHHH......
>A0A5J6VJ16_A
MTDDKYYDKTTYLNIDSSHRQRFNIPTYGDNYVLNSNPLYFTEGSNTIRIDMQHNITVDDNITIDNVFHKSFTGKFTLSIDNNIIYIDGIEDSLEFINMLKLERIFTITGLIGSSTINPISNNYIFTYLPVDIFNQQHDVKIIDDRIYIDVLLQTFKQEVIESTFTITLNSIAGIPINDITTCIPSTPFITNQLHAVSQIDANSIYFTSSYTATYTTHGGGNHVKVMILKDITNGFPYASEFTYQVNRALINVKSVSLVSSEVPHTIKTFNTPMKINFKLIYDLQHVFTAELEPACYTIDSLVEEFETQMNKLTFDIYTYKFIVSKDKQQRLTIESFLGSIINFEIVGVERSPDTQLVTRLDFKRPNLVFYKTTDIIIIENSNSIFGIPAELLNKRHTNFTITEDNIMIHIPDYKPVNETYDTIGSNVWAYKQVDILYIKSESKEFIDLFNLHHLPDNIAYSKAVGTLSPKLLPWSYFNVHLDMMNHQVNEFILAKIQIDSEYAKYLFNTYTPNIITFDPPLDKTAQLKFSIKSLNNNLIDLENNDISFTLKVVESIRIE
................................................................................................................................................................................................................................................................................................................................................................................................................................................................................................................................................................................
>A0A5J6VJ18_A
MKCGDCNSQPCNGEQPTTVLIAGDESWKIAHCNAQNNELPTIQFCCKDNTSCENMYLDNKELFDSSSNEINSGIKLLDDLCNHDDHNHDINNYNHHNYNYNHDHEHNTNNYFDIYNHIEDLHECAHEIKQYNDTHYTNIHNTRQICSFARNNLGKCNFLNNVCSRNKNNRMYRPILNYIRNRSGRGRGRGRGRGRGRGKKNLSKCINEIASTNSLNVQNYAEFCDYITQADNTSACFNFRNSNICTVNNKKYKNILKNSDNREQAKKEFNQDFNNTCRKRVSGTLHDMACEFKIQPTQTPKINFIDDPKITLNPTVVDNVVDNCTSWLRRLQNKKISCQEVDTFKASACDELYFDNAIARLEARCNVKK
.................................................................................................................................................................................................................................................................................................................................................................................
>A0A5J6VJ19_A
MIILYHIYDFIIFMTADMAAYIDPHTIVAHADEILINYILRNPNINSLGNLQGMYNAIAWHNSGEMPIDLIQISLTQGTEADFNNMMNDDRAAIKAALPYVFHAFTHTNDYITLRDTLS
.......................................................................................................................
>A0A5J6VJ21_A
MNDELFGYIGCVFLSMLMIPQVYTTLKCRDVSSLSIGFLCLQVISSIFMLMYGIVGDYVKYPVVISNGMILLNTIILIICYKKFS
...hhhhhhhhhhhhhhhhhhhhh..........HHHHHHHHHHHHHHHHHHHHH.....hhhhhhhhhhhhhhhhhhhh.....
>A0A5J6VJ22_A
MNYIILTANLMASQHLPLPFDEIPLPFDEIPLSFGERYGLLVKKRGGFALYHYSQDLTNAILIHPLANDSLEIGLARATRVNFQDMSNEDRNAALLAFEHVFADFADTLPYQTVLGNLVNEETDDYRITFTAVCALDDLHYRRRRQVSTRQEIAGLQLFTNVINTYPANPPEIVELALAGATEVNFDTMPNEQKNMIAAAVGLVFSDLADSENYGAVMARLETNA
.................................................................................................................................................................................................................................
>A0A5J6VJ24_A
MNYNTIINPAILSGGTIIDKPNSHLLGRGEYGSVYLYEHKNLSYAVKTALDDKGNAALELEARVLMELRHPNIIKAFRPIPRVLVMINCQRSLQQIEENDNINLKMITYQLLSAVTYINSLHIYHKDIKPDNVMLINDQVQLVDFGLAEYSPPNNAKMFDEGTDYTKSLLIRGITGCNDLYDMSKKKKASRTKTLNAKIAIVQLLTYIQKSKVKSVKDLLWMIDIHSTLSTIYLVAGRLHGYNVDDVMLMEFMFMQDRYTRITKHTLKLVKKLIPVFNRIDIPYKPLQYYIDERERHFEKNYPESLTWDDLFESIRDGIPFEDYVYRGIIRFAPQQKQLMKEFLDTSIYRLIKTYLKPQIKPIVNIIHRFCRSAKINIKSANKLIAERDYVNEQHFNKIRNMIDKMSNEYIEETYLHEN
...................................................................................................................................................................................................................................................................................................................................................................................................................................
>A0A5J6VJ25_A
MDVVWMWAGETHKYKEQLDKYNLYACKNSYRDNKEIYYSVKSFIQRFHTHKGKLYIVTPNQIPPLGEFMDRITIINQDDIIPKQAIPCFNSMLIECYLHMIPNITETFLYINDDCFITDTITIDDFLRPDPVLRVEKTRIIPKVQRRIERLHYKKTIWRKCTEYNAGIYKQLTGEYPYTLAHAPFVMQVSKMNEIHNILEKQINQMIKRYATRGSRDIIMVMQIRALQSKEYEFDDHIYYSYNGDTIPPIEFSKFLTLNDKCVKDTSLEKYLKVIT
....................................................................................................................................................................................................................................................................................
>A0A5J6VJ26_A
MELVKELFYKMFLEKKTFNYTDIIYVIVLLLLIWCLQWITTFDCTCAKTYHYYYIKGFIILSIIMFCIIWGGFIMGYGLYIFKNDIFISILIIQFITGIIYVILFDTWINTSVITCGCNVNEGYASMIIYKWIWMLLFLIALAMMITLFVIKIISSSEIFKQEMSKLFKTKVNKFINTLESNEMLKTKINDFFKSLI
...................HHHHHHHHHHHHHHHHHHHHH..............hhhhhhhhhhhhhhhhhhhhhhhhhhh...HHHHHHHHHHHHHHHHHHHHHHHH...................hhhhhhhhhhhhhhhhhhhhhhhhhh............................................
>A0A5J6VJ29_A
MQIVIFMFLLMAWSYGFVWFFMASLLVGNWDIVEEYTPIKISTWEMPGLLFIINEWFLYVLDLIIVLIMRTVKRRFTYCVKVSMKNDLGITAHDTNNQMFQFNQMMLGMPMTNIKTNKESTPKSLASNMKQSMFDIDYVKMYHQIKKEYKDWNSEPIVRSKPSPKPLKENKEIDEILNSCLDDLDKDDLDKDDLDKDDLDNLDDDVNDDNLDMNDDDVNDDNLDDDVNDDDNLEKDNLDKDNLDKDDDDDDDDNLDDLQNEFKQEQDKSKNKAESINRTLEEINALIEEISSHD
.HHHHHHHHHHHHHHHHHHHHHHHHHH...................hhhhhhhhhhhhhhhhhhhhhhh.................................................................................................................................................................................................................................
>A0A5J6VJ30_A
MSKNKLETIDFQQIHPKDASRKGILITKKHTMNGYKFLCYNVGIADEFNIMNYHYEVTLGSFAIFNSTIKNKSYPVGYITRMRTSSSKLVFKISEYRNSALDYSTPPQDIFLHIKDNSSIFKAKPLSMSLIIDSKVMHNQKPYNSNGLNLMKFSPQVENHAVTSHSNFRLVDISDVCVLECIKMDTKNSQLYVHYTNDLKPWQAFAVCCIKSCIKSI
.........................................................................................................................................................................................................................
>A0A5J6VJ31_A
MNISIETIKELDNEKIILAERLKQIRENKNIYLKDEQSALAKKITILREELQSLDTTKDISQKIEHLTNELLNINNNFDATIDKVSNIDNEIINIQEELAETDNDMQKDYEITKQQLEEEISKFEKNNNKLNEMEKQLLETTNNNENLEVEIKKLHNEIIIFKGNEDEKKQLLTTLSIEIAESGQILEETKKELEVAKHDLMATKDDLAVANDDLMSTKDDLDATKDDLEVANDDLEATKDDLMATKDNLMATKDHLVDTKDNLIATKDELVATKDDLDAKHNNIQELNTNIESKNQQIINLSKAIETKNTALANNRDEINQATAQLSNLQGKMDTFLMEKEQQQVRSTELVSLINNYQQDIRNNEERIKELQVYNGINQDKLHKFQKLHEHDQERQEYLMMLEEERNEFKERIVLLTKNKETIEFDLYHKEEQLVDITQNTREKNNQLLDLTRKYDIQEEKMTESKTRIDDLIDECEFSMLELNTSIDKQYKIVKQFQDNLPNIMAELEKDMQVKLEDAQQLIDNKLVDMNNRLEEKTNEASLELINKVEIQMATLREKCKKYDLMELEIDNKLKTFECFDECHQDKQEHIREFRLNMQERHNEMQDINIRVKDLRKFINEYNNFNISNEGYREMINDMTKIKQMKQTIDKQLLDNEKDAELLQTQSLTSLDDRITGVQNSLSKIVLVFVAQYAVRAVFFGM
...............................................................................................................................................................................................................................................................................................................................................................................................................................................................................................................................................................................................................................................................................................................................
>A0A5J6VJ33_A
MLTFGVIALDSDLIIEEISKTIAKIINVNIIIAKIKLPNNVIHMDTFIQTYNNHAIDIAIRSLQEMSPDIWGIACTSLCFSLGKERLDNVFMRALDTNHPPIYINMMDSVLKALATIGRKNLIVLSPYNDETHACTLKQFEQYNIAISKNLNFASDEVTSAFSPCNIHIEVRGLVDLYHTLHDKASHDGVIFIACSAFNVINEITNMEKDIGMPIVTSLQAFFWDLVDYNNINEGINYGKLFET
....................................................................................................................................................................................................................................................
>A0A5J6VJ37_A
MKAIFILVLFSVILATWKKRMQINEEKKSTDTLNSKNNTSASNIPNTSNTSTSNTSNTSTSNTSNTSTSNTSNTSASNASNTSTSNTSASNTSTSNTSTSNTHMGIFIGINYVNNPSMRLYGCVGDTVDVLVMAENLYGMNPDNVTLIIDDDTEFRRRYNGMYSSEDYICDKRPNISTLRKTLQLCVDESNKKNKFIFMQYAGHGHWKSGSSNEDDNRDECLVCTDGNLYDNEINEQYLSKLDSSTRLYAVIDCCHSGTMFDLPIMMWGSGDIKSKNSPKTTTACIVKISGCRDHQYSYENNGNGLLTRTVINTINANPNITWDELCKQTQNIFNTKYPQYKQNPVVTCNNKSYLNNKVVI
SSSSS....................................................................................................................................................................................................................................................................................................................................................................
>A0A5J6VJ38_A
MLAVSTLLFGPSIIAFICIYITIKVTSTPSFKTLRLLNIASGIIHLGLAIIQLTDNKKLEEGDLVEVRDGNDYKGGEFIKFNVDNLAIIKETKYLDQPNASNDASSNTIEAQAVQADIGDEILIDGIKFIKVENTSTSTFVKGKTKLTREYAVNKKDIVFGGWELRAYQEQTPDTPEDGFTSFVKPIKKNVFGKWLTLRRSCAVFSALTAMHHFGYVLLENKYKKILKQKNNPFRWIEYFITSGIMMVNLANVNDITEFNDVLSVFVLTAITNIFGSMCETAKSTSSKFAFFGVGFIPFIVPWYFIYRRYKFFESILLNFKETPNNEKFLKTAKEQINNLKLLGGVIFSLYNVFPAIQATQILLAHKYRSGEAAFCVASLLAKTALNTGIYMLSRRPNFTHDG
hhhhhhhhhhhhhhhhhhhhhhhh.........HHHHHHHHHHHHHHHHHHHH................................................................................................................................................hhhhhhhhhhhhhhhhhhhhh..............HHHHHHHHHHHHHHHHHHHH.......hhhhhhhhhhhhhhhhhhhh........HHHHHHHHHHHHHHHHHHHHHHH...............................HHHHHHHHHHHHHHHHHHHHHHH.....hhhhhhhhhhhhhhhhhhhhhhh...........
>A0A5J6VJ39_A
MNHMDIEDIANNVKIHNINKKSFHGIKITQRRKPVNLDTSCGENYQIYAKTYGCSHNTSDCEYMMGLLEQEGYRITHDILKADLVLLNSCTVKNPSESAVFKVARQSLDRNQRIIISGCVPQSFSRKERQEHPILQKVSFIGTRDIMSISSVAEETLKGNTVHMVSKCSKNNLPSLNIPKIRRKAHVEIIPINTGCLGACTYCKTKLARGKLTSYPIKAIIERILECNSSTREIWLTSEDTGAYGRDINTDIGELLREIIKIAPHCNNIMFRLGMTNPPYILEKLDEIAWFLNQPMVYKFLHIPVQSGNNMILKAMNREYTREEFERVCTYMMEKVPMITIATDIICGFPGETQDQFNDSLSLIKKFKFPIVNISQFYPRNGTPAAKLPQLPHNVKKSYSKQLDTLFHSYNPNSIMLGRCVRGYGYSLDDMIAHTNNHIKLIRWKYMWDSPFGWYFVTSTCKWHLTVLPPEVILIIVLFNYFIIMNYII
.........................................................................................................................................................................................................................................................................................................................................................................................................................................................................................................
>A0A5J6VJ41_A
MFCRICFEEQGNLIAPCLCSGTCKFVHMECLDRWRHANGTGSSNYTHCNQCLFEYQLDTPFYIKYIKIINKLRMLWIFVLSCLGNAIIFNEYSKCKQENITRVIEKAEHNEKLSTYICVLNAIGYYYIIIWLPLILHELVYIWHSKIRITEIQYMGQSIVIIFKLFILFSILIFLVPVFAVVLLAHLQWCIIYDLLNKRYLCKIKVIDLNMGELV
.......................................................................HHHHHHHHHHHHHHHHHHHHH.....................hhhhhhhhhhhhhhhhhhhhhhhhhhh..................hhhhhhhhhhhhhhhhhhhhhhhhhhhhhhhhh........................
>A0A5J6VJ42_A
MYLKYTDYNTWEKYTYVMKLCGNFIIFSFVILLINILNTNNNNNFITIMIIMRSLIIIKRNIIITKLIRGIDMRDNYIWIQNISIVVNTGLFIIGIILKDSIIIVYQVFILLYLFIYIISYILYKHSDSNVIYSFNQYTVEQDSFNQIHDIRQDNSITPTINNNQTDLDIFKTPVKSNSSNSLMSDVGFCAICLCDGDKDDEFMLDCGHSFHGECLQLCINNNFLTCPLCRQNI
...................HHHHHHHHHHHHHHHHHHH.....hhhhhhhhhhhhhhhhhhhh...............HHHHHHHHHHHHHHHHHHHHH.hhhhhhhhhhhhhhhhhhh...................................................................................................................
>A0A5J6VJ43_A
MQDITWCIVDYSPKSFVGISPYNRLAATLVIQRWYRRNPFNINIMSKSNIIRMYLKWSKRYIIYFPENLVRSLEGLPTIHMIDRYNIEKEIRKIQNTPRRKLSDVRKLMLNDKISCELLSYVGIG
.............................................................................................................................
>A0A5J6VJ44_A
MFRMIRLGISLAAGIALMRIKKNPNALDTINNIDDSKNILPKLVLKKPRKHHLVLITNSLVTPNQQDTAHFIAIMEVFFNEFNVEAITCVGITPQDKFLEQYLDDWLDYVKKNLGIQVQVLDSPESFHANKPRLYVLDQYVANNTRYPFDAKAVILFQQPTDVHWGVLPLETLNAKIVRHDETFSQLNRQKLEKLFFQCV
........................................................................................................................................................................................................
>A0A5J6VJ45_A
MSKNRKHTRDVRSSSICNAAIHTNIDILVTLDQYRDECVDITDDQYGNLARKLTQKLSSTRSNSILDINIYMPYVREMVRANAITAKNSSCEGIVKAFHRFHLNNILNNITTVHHMEEYLRYIEMVGHIDLQVYIRVIRQTMSKDTEIVLMCLHYVASKLNLALSNNCTVTAIWSSAALTIITLSDTPDDLKSLLYTGAQEYACAFTPAHNGLHALILMHIQMGALDQSYALLMEQPNYSYGYDRMLDVMCQQVNAENLSNIITFTRLGCCSRSGEHCFLRMIKCMFPSEFAFACKEHIERHPYIVRKNDNLTMDVNSLVSILMDAPQTKPASDRFVSIDGQITNVVGLPTNMIQLPWQSIPCNGRFRPNEIDFGNNDVIVDGLNVIRNFRLPIKTLNELLRAFAKFRSNAIMWIVVTQEMIVGKSNYMGIDTYMKNRCWMGDNAERIRFIQVPSEKTRWDDMYWVYPALSHGIPVITNDTLNNENHRDVKNKDRPWPQIKYNKNRNRFHFTLQAPSFTQRVYWFEDATTRTLFIPTVGVSQIGWGAHKYKAYFL
...........................................................................................................................................................................................................................................................................................................................................................................................................................................................................................................................................................................
>A0A5J6VJ47_A
MNKIEIILILFMGISIISIPRYTPVKTSVKCPIRANKKRYLIYAFFYNLFKKITYEFYILQILNLLNLKWLFYKQDKLYITPLYQRTFGLESNKIHWVDYEKRISGSKNYMSLFLESDYLLRKNQTIITPSIANLEQSLIDIVLTSPLFWQFDPTKENIYNVKIDMEKFSYFTWAHYDCQEIECTPADMNELSRNPNKWMISIKTERFSTTTNQNPTDEHLYNLQQAISTIAWLIPGGWHSWVHFPYADFSSAWVCHQQDNNNTDGVFYKIMYQHTINTKFNTIAVKSGNSSTHTDFDAKSRTSPSTSAFPVQSRELLNIIMDYSADFQNTLKHPILSSSVKSPFIDIYRKAWMAFQVFIDSIWDKIEEQAMDFIEYIHMNSKGKLDFRTNAKEFIIRVLASAGAFHAFDHLSMSVSFCKNPVARSMYEANISPEYPDQEWAKEQIHHNAKRYKNFIMTFVVYSPTGDTVNYKNLDYMCKDIQTQQDTLKTTMTNIIKDLNNFYINMGFSDILTDGEILVENISASIDH
SSSSS.hhhhhhhhh..................................................................................................................................................................................................................................................................................................................................................................................................................................................................................................................................
>A0A5J6VJ49_A
MDFITSVLHLFVSESTNLPHCDNCQRLKLACNCIHYTLISTSDTCCICRETQTQFCKLQCNHMVCKDCFSKFRQHKVSKCPLCRQKLKVNHV
............................................................................................
>A0A5J6VJ51_A
MIEFILKTSPSKILVSFTGNDYIYVQGIDTNDSIEYTPDDTTETATVVFAGDFIDSNNEPQHIDPNTSIEQAVYEITFNSGILHSGEFKIYNDNTLVFVRNLHFHMVNTITSTVHKLESYVQQPSFVHLYGDNVLADGQPCDENTVTTPNTKFTIILKQSDNFKYDFKTKVRNNMKPIENIDLSLFDENDNIDSNYENVEGSEDDVISGNDGRRKNKRIKHLLNEATHRFRQKFRWQKKL
................................................................................................................................................................................................................................................
>A0A5J6VJ52_A
MSLKYSTDGEASVGTVTQVFTDLNTHGISPYAFNKRDIVFVLSPGQITGLQERLQMLQPAAAPAAPPAPPAGAAPPAAPPAAPPAAPPTIRTKFSICDFVLHLDEIPDNSDCCTANLEEIKRIVGTPPNEVSILDLNLQLNALLNQPILEVGPDGDGSEEKHGGSLKGGKRRRKKKTSEDEQPKRKTSKRRKTSKKTSKRRKTSKKTSKRRKTSKKTSKRRKTSKKTSKRRKTSKKTSKRRKTSKKTSKKTSKKTSKKTSKKTSKKTSKKTSKKTSKRRKASKKTSKKKASRKTSRKRKTLKKTLKKTLKKSSKKTSKKTSKRRKTSKKNSKKRKTSKRR
....................................................................................................................................................................................................................................................................................................................................................
>A0A5J6VJ53_A
MNDEIQTLVSQLEESWDQKKYSDIITKITSEQKRLEEYISLIKKQPQINNTNINICEWETKLQSALHLDDEIKIYQDLISALETQDDKMHIEYLG
...............................................................................................
>A0A5J6VJ54_A
MPITLSPTFENGDLTIIATAINGATPEWNGTANNALWVLDDTQLATGADDTNTLVITGLSGNENITGSFSVDTTGTSNIRLTKEFTIDLSVDSVTGTVDVNLQVDLDALISGLDAGMAITANGIKLTTDTTADNFASITPLTDNTIVLEPDGNGYKTSETMNIVILMNQVATIYVSEDATTKVNGAALATSEISQPAIGVDDSSKALTWVIEAGTSFTIPAGVPPNINFTIDAIARGGRSIRSSIPIKIKIKKQSKLSLDVIKSTLNKTVNKLGMPVASCIAVFVLLKLRRMLKR
.............................................................................................................................................................................................................................................................................hhhhhhhhhhhhhhhhhhhh......
>A0A5J6VJ55_A
MSRIPSLEEATSLSNQSIEELSNKKSLDLHSYLKPPAESLTSLFMSDNCNYMKGGNLDNFSFNLDAIQSQLYTPTVTNLTDEIHGGAKTNSKNRKTNSKNRKTNSKNRKTNTRKTNSKNRKTTASDSILDWSQSIPEFSNDSFNLTNVSAQSSVYLENSHPTLSLSDLSISGISNVSHDSNILSHQDELFSNSEGSFVFEPSELSIDALASKNSISNKSRASKNSISNKSRASKNSISNKSRASKTRASKTRASKSRSLSLSDLESISGGFYNSNDKSLSPLSMNNTDIFASEGTINASNVSSASDVLNTSNVLNASNVSSASDVLNASNVSSASDVLNASNVSSASDVFSNSEIQSTVHPNSESLSFHLSESDYPDNTVGGTMTNANSYSSLEISSLPSSVPNTHQTSAVESETFTFGSTSINNNHEIPSVNNYTQDSAFDASPNSFFLSDPMTEY
.........................................................................................................................................................................................................................................................................................................................................................................................................................................................................
>A0A5J6VJ56_A
MQKEQTFYQAINIDQGDICYVREGNSLPTYRDLQDQVNLLMRINGSLDMPTTDTYRLQVIGQLHGAIDGLTKKDPNCPWMHELALSSLFERLVKILDEADSLHLQAQMAQAWLHASAQNI
........................................................................................................................
>A0A5J6VJ58_A
MTYKQKYIELQLGGSITPYGNYFANKSLYDVVRMYMDDLIVCE
...........................................
>A0A5J6VJ59_A
MEASIYDRKTYELYTSDDSRINIIRVGLPQKHIHSYTSLVCDVGHYDNPSDVMGMAHFCEHLLFMGSEKYPDEDAYQKHVDENDGHCNAYTDYTHTNYEFSVRSTAFEKTLDMFLAMFDQPLFREESVDKEINAVHSEFEKSQSQDWFLDEAIFHSRVNPEHPYSKFVFGNKESLTHTKDSLANKTRDFFERYYRSSKYYLVIAHPNNDISMSTLIEMMNPIKNKLTPINPTPIPPLIITSPPIHYRYISKSTDLNSLKIMLMFNNVKPQDLDLLAFCIKRDVPGNPAHYLVHEVKSTIAISCHTSCYPRNEINSDGTRICDGTLEIIVILADDDHDNDDHNNDANDDHDNDDHDNDDHDDNDNNDIIKILINHVYELIKFIPNQPNIINYFNTLRENSFHGIQNAHMNDTMEFVEMLAASMHKHTQNNYLKMYQPVVEPQYPNKENIHITIISSIICNCEDVSCECISGVSKIEHYTKREYWQQPNNPLDASHDSSHDSPDDSSHDSPDDTPDDTQHDSPHDSPHDLLFRLSPTQYYSTLINVDENIDFNHINDKSVHINLDYTYPLFHINIFFITDDDITTRIYQEILIEMITLHMQKTGVIQSLGEAKIKISINMSSRGFYLSFTAPPTKQSIDALVFYINNLTSYNENFDMAQRNVFKELIEEKNSQPFELLMMNLENLSMNRNVSSDTIQALSTRNQNPNLIIPTDIPLETPLGRRLRVAATATLNDVNIPSICKQVKYMIAGTISENLARHIEYNIDTIVNAKIRITDTVSQKPPRIRIPSCFQRYNTNDPNKACAFVLQCELTKKNYIMMRILRKEFKQEFFNELRTEKQLGYICNIYPINTPFHCMLVGLIQHSPKFSKHTVQNHMMKFFKSCRDKLDNNIHTLERVIELDMEELEQPFSTPHRKYTQYMGQLLTNHPTKDEQIEILSQLKQNNYNDIKQFYYSLLRLYQFAHV
..................................................................................................................................................................................................................................................................................................................................................................................................................................................................................................................................................................................................................................................................................................................................................................................................................................................................................................................................................................................................
>A0A5J6VJ60_A
MQCNTLYQVFQNNLVLYLVLCGVVIGATQILIGYQIGKLVDVFTMRALVIFIVVVLLHGIFRYWFLHQLEHYKQTNTIKVFENLMNHWVTLDVPQQLNFTETISSTLNDSIRNINSSVQVMFYHVIVQGVIIVTFVGGMCWFKRSYVGLFIAWLLLNIVVINYCSKHLYSLWQEYDRQAEQFDNDFYDYIINTWNVKLNTMEIYFKNEINQQFKRRLDKQAILISKQSFYGKVIPFVVYLMLIFILIKIIVEEQDTSNKVFIIMVCLQSFGSYFSLWDDLINCIGTYQRSMSLCKVWQNPHIINVQSAIQLKQITEIEFNNVTFAYLRKQDESNDLNESNDLNESNDLNESNDLNESNDLNDLNESNDDKPIEGLAHTKHPRYILDKANLVLLQGTCNAFVGRSGSGKSTAINLIMRLYDPHGGSIKINSNDIRHISICSLRECIAIVPQKIVLFKQLSVLENIILRNKHNPTRITKLLKLLELDVDLGAPSDELSLGQQQRILIARALYRDDIKLYIFDEYLSAIEPELSLKIHKKIVSKIRRENKIGVFILHDDILANECDRIITIENGKFKKKRYINTQT
...............HHHHHHHHHHHHHHHHHHHHHH.......hhhhhhhhhhhhhhhhhhhhhhh......................................................HHHHHHHHHHHHHHHHHHHH....hhhhhhhhhhhhhhhhhhh................................................................HHHHHHHHHHHHHHHHHHHHHH.........hhhhhhhhhhhhhhhhhhhhhhh.............................................................................................................................................................................................................................................................................................................
>A0A5J6VJ64_A
MPRLGNYDNFTTYDNTSDSVDDYKTCESCEIFVFIILIGLLSVLLLVILFLVYDICIKYCIKKLKFIYHLQ
.............................hhhhhhhhhhhhhhhhhhhhhhhhhhh...............
>A0A5J6VJ67_A
MNNLVMYNRMTSTRIAKVTLERQKWKPFGKAVNKDNSACTYVGDEVFIKMPKKEHKVIQTDAPAYKPPAALRDTSRARDTSRARDTSRARDTPNASNAYKPQCKSYEATLKISGYYSDEKQNLENMIKQALSQYISNTTRIRVNFSKRIDNNNSPVMAFASLNGNNAHNDANTILEKRIAFFNYPENILHIQKKRN
....................................................................................................................................................................................................
>A0A5J6VJ68_A
MYKGKIHYNIMFCNKCNNYYSLSKTLPNDTVSASGYYICNNCSNWKKIPDHTLLYQKKLKNIYHDNNKYTALDIHPRVSMYKLHAYRGITNTI
.............................................................................................
>A0A5J6VJ69_A
MIIHILGPSGSGKTTLANKIAKKYKNTIVVDTDDIDDPNCLKAIKKYSFVNEKKDSKDVDKQVSVMNKNDINKIIKNNKDKNIIFAGFFHDGMSHVEKKVDKGFMIEISPEKLWRQYNLRTATCIHKNFNEIKKLLNSRTNPEKIHMIFCKKFGIRNGFECAGAKDFERLLKKDKEHAKKINYYYTTSNNIYKEISKILS
........................................................................................................................................................................................................
>A0A5J6VJ70_A
MTFTAKQLDFYIHNTPIYVERAKLELRDRTGPPPEIKNLAQKIILEFIKKNKRVMVGGMAQHYIATEKDPNNIIYENPQNHDFEFYSPHAIDDMIYLCKELRNYKIDIEGFSAQHIGTMKIKVGNYELVDITYIPSKIYDKLPWRIIKGVRCIETQNIYRDFMNILSDFTEERRFSTILKRWRALVKHNPVHYTYNKKLLNRKHTHSIKPHKPHHTTILNLLLGYSNIIITDTMAFNMIMKETKQPYRVPLREVTCISVDFTTDAKKLYHELLKLYPNLEFREYHPFMDILGKSIEFYAGDMHILRLFDCNKKCVPWVRIGEYKVHAFLKLMVFMLMMVQRLEIKGDGIPLALRGFMVNKLLEASRVSESSNKKSSSKKSSSKKSSSKKSNSKKSSSKKSNSKKSSSKKSSNKKSSSKKSSSKKSSSKKSKLSRYSKKKYTNVNYRQHRLFELFEYRLCHGKTVDYRTDKKLRCKQDKKFNLAINIRYRGETDDINPHQRKCLESLLKRNNGSLIITSELMTLGEYSKPIKKSKKD
........................................................................................................................................................................................................................................................................................................................................................................................................................................................................................................................................................
>A0A5J6VJ72_A
MESSSCAQVFAIIMLMFLIVALIHYSPQSCSKVEGMEIVQNMQDRSGEILGQVSSGEETCTQNVNEIANTVAAATATAVEEQLDNASPVSETQDASMLQYENIYNNKSETFSASDYLPTETNNDWFETDFVDMAQLNQENLIDAQQRCQPLDTVGQTLKAPSYDIRGRPPNPKMVVSPWGNSSYEPDTNIKGLGC
......HHHHHHHHHHHHHHHHH............................................................................................................................................................................
>A0A5J6VJ74_A
MLNQKYSYKRSGNPWTQVGADIDGQAAEDRSGSSVAMSSDGNRVAIGSPYNDANGSNSGSVRVYDWDGTWTQVGGDINGEDDGDQFGFSIAISSDGNYIAIGGKMNDGNGSNSGSVRVYEYISGTWTQVGTDINGEDAGDYFGYSVAMSSDGNRIAIGATYNDGNGTRSGHVRVYDWDGTWTQVGADIDGENQDDRSGHSVAMSSNGNRVAIGAIRNDGNGQNSGHVRIYEWIANAWTQVGADIDGKAISDESGYSVAMSSDGNRVAIGAPYNDGGGDNNGHVRVYQYVNGTWTQVGADINGEAVDDFSGVTIAMSSDGSRIAIGASSNDGNGDKSGHVRVYEWVDTSSIDSNTPWTQVGPDIDGEAIDDVSGSSVAISDDGSRVAIGAKYNSNNDTNYIKRGHVRIFTEPTANGGGFGDPIITPMFDHMYDLPCDSNNYVMFDNQDVNERLILNVKCWVLPEDERRKLQEYADKVWNKKCNILSYMRYASVFWEGQWKVYDLDNLTQVTPIDGKFNNAINNFKLKVLSQMEVSKDDQVINAKSFYSDAPSKVATLKFNTKKHGLISFSFKLFDDPEIRNGISISGRHVTKSTAFGGFIACADFKKLRLKRPHEIQNPNNQSWDHKMILQKFPTNYMGKTIDVIMYRLTRHSHRILNV
SSSSSSSSSS........................................................................................................................................................................................................................................................................................................................................................................................................................................................................................................................................................................................................................................................................
>A0A5J6VJ76_A
MDITYDIILNTLKPNINIYNIFKNIFDNSYLIYKDLDKNDNVTFFDIILYCLDSYDNDDTLVFSNFIDSISMYYHKLNLDFKKKYSLNKVVELIKTNDIIILDFICQYLKINIFIFDIQSKNIYVSYYKTFLNGLRETILLSYDKKKLYPIINPQQKSFTYNNSDVISKILKNHVEYFNTIYFNKKLKIKSSDEIYSDVSNKATNENKTVDDNSSDEVNKVVKINQTLIESEKNNIFIKKYSMDELKVKKKIELKNILEKEYNIIIKNLLNTRKDKLIKLILEFK
.............................................................................................................................................................................................................................................................................................
>A0A5J6VJ77_A
MDKVIANEFKKQDYIICKNTNKYRQLRKQEPNMQKYKYFTKVNTSSNTILEYLLGEKTHSAIIENRITINDTKTRTEYMSMKNPAEFMVDFDSVVNVKHWGHNITMNSIVSKEYPEVDTYDRITIDGIGVRVMDCEEGSMVCIICIIMDDNLHSNLILYHITSMIEQLNSKFNSNSTIC
...................................................................................................................................................................................
>A0A5J6VJ78_A
MIPFQAYLRVGCALVYNDTQKHYKNILSSHDYAIHKFKIKRLNRLLSNLVKIIRLSYTVEI
.............................................................
>A0A5J6VJ79_A
MQTEEWGPGLWHSLHCITFNSPNYINKNKRKTYKEWLILTRKTLPCYYCRCSFKIFMYFLPIDEFIDTREGFIYWMFSIHNMVNRKLRHPIFELTQVLHIYMNIASQCTKNRTNIKNIEQIINQNYFQRMQAYEQKLLYVLNEFNWDFDHLYYSIFGNDEC
.................................................................................................................................................................
>A0A5J6VJ80_A
MKVSILDEINAQVFTEILNKDNISLSLIRRKFKCNPMIYLLTSGEREKLIYGYCIYIVKNDTVRIICVICDSKFFNIFFAQLEENWKKYHEVNFILYSESKLEPFIQKQYKIQNFNWVEKTIHMYKKFERNPRLVYN
.........................................................................................................................................
>A0A5J6VJ81_A
IKAEDHAYKFLYDNKFNDRAACHAILKTKVKYPLVKLNKTTRDYIIKNLENRKKGSIIDRLLRL
................................................................
>A0A5J6VJ82_A
MMMVKMKIRIIYDNLPKHNLSTIDTSALNNINLNGGGRKSPSTNSKSPTYEFFHGKPGTGMGIVSKIIAGWDAFWLISSVRTGSMIAMTPAETLEAQSTVQKLKQLMQIDKVDKVDKVDKVDKVDKVDKVDKVDVNKVRKNKRLILTGHVLYVIKYTILMYMFYNYYKNDADHYAVNSFIFSIVFNMITEPLSFVAGFV
..............................................................................................................................................HHHHHHHHHHHHHHHHHHHHHH..........hhhhhhhhhhhhhhhhhhhhh....
>A0A5J6VJ83_A
MVKLLGGPLTYSETILFTTGSIIGDLYASYIKRSLGVKGKHIYPYGGEKDFSQILGAHGGIMDRFDSMFIVLPMLTIYKNLHEVYLKSYILQ
HHHHH.....hhhhhhhhhhhhhhhhhhhhhh............................HHHHHHHHHHHHHHHHHHHH............
>A0A5J6VJ84_A
MTYDLNIIFRDMLNIIKKYHPDIKNICLQELETYIKESCPRLSENIPSKCDLSKCN
........................................................
>A0A5J6VJ87_A
MNKFITYSLFYEIITISSFSYILPYYALLFLTCLCGWYGCMYSSKRNLQIYMFHISGGIIIRGALCLSLPKIPAIIVGITIIYQLILGYYTYQCIKILNRPPEYPHINYELL
....HHHHHHHHHHHHHHHH.hhhhhhhhhhhhhhhhh...........HHHHHHHHHHHHHHHHHH.....hhhhhhhhhhhhhhhhhhh.....................
>A0A5J6VJ91_A
MNSNTHNTRSKRNRRGKRNTHNERYFTSRMPRASFMSEEHNINMWRDRCKRLAYDYIDNSILVWVNGYPIDITVEGTSPNLIVTRYQIYDGDVIGIRMNKHTQLVPIDTIIQYLEMMPYNEYNATLSAWAYSRGWFNNSDDSTMQSHIDSDTVPHLAFVGTYDQFVHEFKNSALQDNALQDNALQGNVLDSNIEMQTNNDIKCYITEETNYTQLGVFIGMQNINEKPQLIIHPGYLSKYALNKGRVRFTRNKQIARDLVWFPITCNRNTRIIEASTRRIFGYPSDYAVTRDDIFKIVSCLCGGLVSAITSKTIQLEGETAYANINHITQTLVMLRRYINYFKLDEMLHCVLEMNMKDVPCIQDIYSMMGVIGLKFFTDHMKNRIFKEFMNRCAMQWVKHGITSPSADAHIMDIHGLIVAISLGVFRSNRKRGYCVSMKTKHMIMDVFSEILNTCTWENLYRRCSYWRLDEPSCAKDSAGSFADALEKSERLDNYRQAIEVANTTIDCNAVANTTIDCNADANTTIDAIADANTTIDCNADAKVYTKSTPEYMGYQNTYDNTYKQAASKGIRTAIECQCI
...................................................................................................................................................................................................................................................................................................................................................................................................................................................................................................................................................................................................
>A0A5J6VJ92_A
MEVDWGMLFKVGLILSVAYGIFFIISSFFDRNMWKTDKKSTDEQKIARTTTRGTFCSIMMVFINIAIATHMKSLKIDNSLILTNFGFIFAAVVGYLLDICIGTDEGLSKSPIEMIKLGLSSLCNAAFLRYVITVFLDMFISTPIMDVMNGFFGGIFSKMEGSILNNFLHTNGIKILQNFVCFITFQAYTNDTRFMWAYPGETLDKASRIPSITIMLSTCISAVIYLTYRGSDAIDIKNIDGVGGNINTQTIGDGFLPTDKQSVRLFFTVLTIGVLTFSRQFNLLDAPREENENSTVSLTRTVIGLIIFCMFAWIGLVYPYSSIIKIGIPKSSN
.....hhhhhhhhhhhhhhhhhhhhhhhh....................HHHHHHHHHHHHHHHHHHHHH.........hhhhhhhhhhhhhhhhhhhhh.............HHHHHHHHHHHHHHHHHHHHHHHHHHH.............................hhhhhhhhhhhhhhhhhhh....................HHHHHHHHHHHHHHHHHHH..................................hhhhhhhhhhhhhhhhhhh.................HHHHHHHHHHHHHHHHHHHHH...............
>A0A5J6VJ93_A
MICYIMWGFNCISSLIQGISMLYNAFATISNIQASCLICGSIISKGDNYLVGKNSFTGELMTPILCMKCINKKPNIDKIFINIDKIDWKTPQAQGVGIIGLVRMMFMQKRARSYLSKTYGCKKFNYERELHNIHLDKINIHNHGKYNLVKVNKSYASKWTSLFLLILMMLSWWVFSTL
..............................................................................................................................................................HHHHHHHHHHHHHHHHH...
>A0A5J6VJ94_A
MPKYNIKVDDDNKMYVNNEGKKYCGIKNKKFTCEFNHDDDAVNILTQRFNNKTIPCKLDNNKLKCDFRKSSNINTDNINYDESKNDILTINTNKHCSYNDNNIIECREPEPEPKPEPEPEPKPEPEPEKKKKKKKKKKKKGIFKKVNKKGKDIGKKIDSRLK
..................................................................................................................................................................
>A0A5J6VJ98_1_A
MIILTILQLGKPVSMELTYKDKIQILTYADNWRDLVKGRILVPVCSHHQIKIKFIQSTLYFFNKCKDWKHCIIHYGDDCFAISLELLKNLTITRCHFNPINTLISKILSDAYNYTNDITMYVGGESNNTETISLIDEYSSNIIIYDISKEITNCFLKHDDIVKLNASNNVITPEYATPAIKLQTIRNSKKACHNVYKTKHISDKHDQPIQDPPKQLASIVSFPRIRRCRKTDLRMLLSASHRESYGESYGESYGESHGLVSPNDILNIVIPIVNRWDLLERCLDSIDYTVKKLIIIDNSFSGYIRRHIKEYISSPNAYIQELILVDKRMNNLGFAGSLNHVMQKYPMDWWFFCNNDVVFGRGDLEKIASYMTITKNAPPYICKCWQWHACIIKQPITDAIGHLDETFYPSYFEDTDYQLRAAIWGYKNNITTIGSIDGLNIRRGDKNLITPDVATKCNYESFNNTCMNEHVKNIFQQHININREYFVTKWGIKDFINNYKVLPEKFKKLTMDQDYMSWDPITARNKRQRILKQHLEDSKFIHGMTKVVKPDRLNILIRTSNRPKYFERCIESVLMQSYSRIFIWILYDDKKTNYIHKYKNTKYPVEMIHVIREDKGERPENLYFNELYSKLNGYVYHLDDDAYLLDKNSVKCMMEDISLVKIFRVQYLKTKVIPKNLNKITYCDIDTACFVVRADLCDKIRWRAVRGGDYDFISRCYAHLTKIKSIHKCRHDDAILAACNDVEGKGLKQDMMHSMHNKNIVIIRILGNDLEFLHGKNQTLINLKFTCENEEV
........................................................................................................................................................................................................................................................................................................................................................................................................................................................................................................................................................................................................................................................................................................................................................................................................................
>A0A5J6VJ98_2_A
FPNTDKVYLLNRIYHIHVKEQIIELLNKYKYKYIDIPFKYGEFKKLGAVPKIDYTKVNRNNPKYLNQIMNKMYTFNQYIVNNNSARNTALEWGKKHNYRWIFPLDGNSFFTLKAYNDIFSNLDASTQYIAVPQIRLGDGKLDNKDVFTQKYLNFERQEPQIGFHATSTLTFNPKIPYGSSPKAELLRVLQVPGKWFKWRDAAKLYNICDRPTGEYKFQLLSHIIRLSPHNTANKFTLNYCNRILGVHKLAVNIHNDNEKQNSTIAIIPNKARHRHVSKIMAMERFNRTNLINKFYHNNAILDCNDVKGMRQRHIMLNITVYILVPIYNYQAFLNECVDSILKQKYIKWIAVLYDDGSTDNSSNICSKYVKNDSRFIYLGNKTNYGPACSKFRGIEYIRGKSSGDDIMVIVDGDDYLLGSNALNIILQTYENTKCWMTYGSYRGKWSNNQDFPPNTDYRQNSWRYGHPRSCKCHLLKYFKEQDFKINGKWLKKATDRPFVYNLMEWSGRDRIQFITKQIYYYRIHNNNCLKTVNKNIGVKHTNYVDQLPPKNVIQETIHIVMCSWKRVPNVKQIISSLSNQTLSKSIHFHILNNNINTVDILERIVKETNSIKITLKHFDNKFSCFIRFMYARDQLIPMGVDWVCFIDDDQSFNPQWVQNLYKKKKPKHFVTWYGKNFPKGKQHYWNDTNMICFKNTHPEIDTFHYGGPGGSIIDINIFHTTSILWRMPKMNVYNMDDIWLSYCCFLTGYKIKRSFLKPNKLNSNDAMCCNIQDKKQKLFKMLHRYYGWSFESN
.........................................................................................................................................................................................................................................................................................................................................................................................................................................................................................................................................................................................................................................................................................................................................................................................................................
>A0A5J6VJ99_A
MNNYKSFDKYIKNSVKNCWNIIREFIKAFNV
...............................
>A0A5J6VJA0_A
TIPYYTIPYYTIPYYTIPYYTIPYYTIPYYTIPYYTIPYYTITQHIGFRLCASF
......................................................
>A0A5J6VJA1_A
MFKSSILNNLAEEIKRDKSASNVICPISHLACTKYNKTTLPCGHVFIGTYLRTCKPKNKCPYCSAEYNITALKKQCMYIKRDGIQCSKTTHLDCNLCTIHAKRM
........................................................................................................
>A0A5J6VJA3_A
MHYSEIPLILENIARMLGDRGIPNVMPPDEARDAFNEETFAADLGTHQVKFINKKVTTKKSNNLHHFLDEMIGKPNIVVVSNINSKTYASIRNEYIDTEIFFAKELLFHIMDCDIMSHHVVLSQAESAKVLEEYTKNKHNLPRILTTDRVARHYNMQINQICAIYRNSRVSGSSKCYRLVTRAPWDTLPNFE
................................................................................................................................................................................................
>A0A5J6VJA4_A
MALQLIRLLLSCVGGVAARIQNDAFMARLKELIAFGFTIDKIVTFMCGGVAARIQNDAFMARLKELKELGFTIDKIVTFMSNSVAARIQDDVFMARLEELKELGFTIDKIVAFMCDGVAARIQDDAFILNIQNIISHFKNCRMSDTDAINAVIRLFRTSPYIKIVPKITQRIMGLQDLDACTEFITNHCKSYAKRKQLVSQFV
...........................................................................................................................................................................................................
>A0A5J6VJA5_1_A
MSILQIGGTNINPNSDILKASTNELEINVNLRKEYFSDNIFRRCVKISELELPDFESGATYDPNHDYTGIIFWGVYNKNTNVYHPDVAMNTSRSECEALRSGTVILRHIPMSKHDYKPPSYGHVIDQRFNQRIYSPGGYRTEQYKHPANWCEYMRVPNINKFKGAEMLNKPNATLQDFFKVVQDRAGIHLDRSRCIDPRVCHPINHQPHDKILADFFLTRDKDGYLNYPGMMITGFLNEMSKAGYIFLFTGISYRTPTGVPDTGPNSKEWQHRSGQMNNFDYYRWQGSNANWSLYHTTFQDDLKWLRRCIESQNITSIREIYNPAFLVALETLIADNSTNYDDFRGMCEKFSRGLTERIKDFSNNLDYHLSQRNYTGRFIPGSQQKDAAEFRSGDTTLSIMLNELVFLGSGRKDINLIVPIVPLTIGANGPMSIPQVSDFSQDDESLTHNITKHYGSTFYNYPKSIANKILELPPGDQPGYMMSAENFNGKTFLKRIEFPGNVINYRLVKITGTRPERGELRITYQYMNYCESNLNTIIKNNKDITRGDITIKKDDPIKIIDYNKQAGTVTVILPNDGPKIDIDCNSITPDPEEIVVNTANLTDFYNIISDSYYIHDYDEEVYNNNMSNEHSTNLANLGEAKKQCPKSMPFFRTKYWNFNRENDILFEDEVTIFDKDQLGKYEKGFKLYFTNPCWNVSSMYQVIDHTFDDHVYFIAYNHKNYKDSQQLDVMFDGHCKLFTMNSYTKYIPNDELGIYGEDYKTHEGLRLETPPKTIIPLCKELYLALTKYIEKKGRQINNYLGSGSNPNNIILFKKLYGFLDTIESKYYDHDAPEEFIYQQIPDYYSLMISLVFISKKVLHANRNSPDPLSILKNVKDKLLLLSRILITEFKGMDIIPGRMDRLNDQNIQIYFQVP
...................................................................................................................................................................................................................................................................................................................................................................................................................................................................................................................................................................................................................................................................................................................................................................................................................................................................................................................................................
>A0A5J6VJA5_2_A
TIKSELEYKKSEDPSYIQSKGLTLYVYQPIPEAGSTKPFDPTNLWYTKAAIMDNILISMETARIKGIKPELLKEDSYDENINALEVEHFQRDTVIFIQDMSNHMFKFLIKTLVEAVRSALLTDKYFEKGEYKVHIINPLFDSITAYYDNLFKGSGSVFDFKAVVNMCVGRAIEWYNASGGEHRTTLVEAMKIVHKYMVDNILDHDNSTQNRQATKILHSISTRMEGYKQQLYQFEMLTTYQNLMEIFQYDQTRNLFYEEWNRWKKTIFVFNKCITLTGGWQHNGHFYRNWSGEYKSRIRGIDLLNGTIRRSLPVQSTVLPLLSLHHKRLAAWDLCGVKTGKYIPFKDLYKDHFITNILHNRTSATAYHLSVLYENLLIKNLPFISDEENLRSIYLGDIVMGDDAIHIRTLSAFDIINPAQITDISRGGTRLTYRTTFGITRINPDITSLYNTILVQPILITPVDLPRMTLRFKKIDGDKKVFIKKKDILRDLIKEMRQKVSHPILQEKRTDNDQSYYFLGNIHFSNPALKKDFNINYPESNSFSVYLHEDIKNRINALILSENLNSKKMGNAERRFDYYYKMRVPLLTPNEGYVFRDDLQDKLPGSDKFTIALGAPKHRRAAARTPPTEDAGAAFCRLNEGNVVLYSEPGGGSIQVVLLQYFASANQARVGVPGEETARVVECIHLGPIPGAPAPMAAPKPRRAAAPLAKPEWCEIGTRVVHTSTGQEGIIIRINPPQPNEETEVVVQIGQTERGTYCSKLEPIPPKPRKAAVPMATPEPRTFEYDDIVRYKDPKDDRNYLGTVIRPIRPDDNSEYIIRDYVDKSKTRQVIRSNLVLFRTGMTVNFSPGRYKPKMEGVIESITSGGAVGINGNDGEYYKVPSHFVNITSKKNMVIQNEYVKLPINYVDFKNNIIL
...................................................................................................................................................................................................................................................................................................................................................................................................................................................................................................................................................................................................................................................................................................................................................................................................................................................................................................................................................
>A0A5J6VJA6_A
MVPSKTFNQWSNHINARKEYAWFHNDHQVIHYIMGQIACPLCGCMFDIEIGGRTMTPPDAIDYIYEQNVNGIWLGRFKSRVCMKCKSVIGGLRYKHRSEFYSNYAFKQQLMCNPNLEFDLVSYRGYD
...............................................................................................................................
>A0A5J6VJA8_A
MASLSNSQYCRTRVIDLYGIPDIPPDEHSMIFDHFLHVHLQTTIKPQLLAMGINFYIVPLTLSDNNMYMIPYKLDYMREYYDGYQDTPHIIVTVYLLRRGLADDEHVEGTDEELEEGFVVDINMDRPMTITYDLDNHDTQMVCDLLQREFPYNYTWCGNTCKAMQIEYVPHEGLPPIQATPAKYYPKLYMTMDVDTPTLDLIQVDGFLHAHQFTQDLETMAYHVEYEYSCDNLEITFYGVESPEVLRQYIKGIVDGGELTFSNDTDERIDIMRITRNTYFYYVDIDAEERDEYFGIDHSF
............................................................................................................................................................................................................................................................................................................
>A0A5J6VJA9_A
MKLITAIKTPFNKYNRIDLNAFSNLLSRQIESGINAVVIAGTTGEGHLLNQEERTNLIDYNVRNFDVNVIANVGSNSTGKAIRATRQAFDVGADYALQVNPYYGKVCNNGMYHHLAECTKYGPTIMYNVPSRTGQDLPIDVVKKLSKLDNFYGIKECHSIERMQEYKNMNINMWCGNDEQTPIVYNLKNDTSLVGAISVISNIVPEFSKSLVVNNDIDLKKNTILCDWLFQKPNPIGVNTALAMMGYIKPVFRMPYLPLNESERKRGKYILEEYFNVEGISLLKDEDFVILKA
.....................................................................................................................................................................................................................................................................................................
>A0A5J6VJB0_A
MYQIINFKNFDKKGSSIRINREMSCNYNYVFVDEIRIPHINNNSKINHILNPTKTVERLINIDFYQFYHSINKSFHSWNAVEEQFHLDIMRSSCYVNQHEVHDPQQALDYIMQKYPTNITRMIAVFSTQAVFAIPFEIIQQNITDIHEDYYLMELHPNDIKNNPLLKKSLDIDIIPMQDNVIFSAFKQFKVYDISNLKTKYYISIHLHTRIPASQEEPMVGMRIIISPAHNNFIL
...........................................................................................................................................................................................................................................
>A0A5J6VJB1_A
MRPSMYFDSGEKVHLPNGEGEATVVRHISQYIILCVSPCGDNIYINTQYMPIQRIAETRWSTKKLDADIQQYYTMSYNESLECKED
......................................................................................
>A0A5J6VJB3_A
MIKSNPYESAIILNRLSPNTGTCSVEFKNKVHHLHSYVNLTGGDLFGYKYYIKDDQIAVYARATSIIYLFNLYNPSKPIKYNCKKLIFKHNTIYDDDKKLFQFKKNTNKTDNKYINKTHTDIQFNPKNIDYIRILVFTYSLSSAVIISIISVLLQ
............................................................................................................................................HHHHHHHHHHHHH..
>A0A5J6VJB4_A
MVLFPFTFLNILPDELINKILYEHKGLSHPNCIIIKEYINNCNRQRRCFKCKRSHVSLSFVENDYVQHHMLNLFEKKTLENNNNIWLCWNCAH
.............................................................................................
>A0A5J6VJB5_A
MSCKGVTKKNTPCKNAGKYNGYCRIHQPIINMELLNSDNLTPEELERKRAFDQREVDLKSKESQIAAEINRIEQLKQKITTVDDLANQLDTMDLISSCVQQGLQAITSSTSVDTSSTSVDTSSTSTSSTSSTSTSSKCNLIAKWQDDDGMFKDYTAQASEIIVKFHQICKSNTATKGIAIEKIVIGVHEIHYDGTLAQPMYQVRTSTGKRREIHIIDSNTSHNHLADTYVEKTIPQCMLNVQANKIISMETKYLAMHEFTPEWGHVHNMLVKTGLQLTGLTKVMNDIAALQWWSRVSAVGRVRLEWHATWDTPVKTVTDNRLDIRYSNANNYFGEGIYTSDNPRYSHDKFLRKQPKQTKFEMLLVRVAAGNTYFTNKPAVKWSGRFAPVGYDTVTGVNVDGCNMTVAYSNDTVDVAYIVEYVMANNKCPCGKKPTYNEPGETVPICCRGCKTPTMVRIK
...........................................................................................................................................................................................................................................................................................................................................................................................................................................................................
>A0A5J6VJB6_A
MKYNVHEFLQRIINNKTPILYQQLRKAISERSSCECNKIFSKHIDICKAQNAANNATDESCYKQAFKSTIQEIIPIYYYADYIQDDVCKYGKFNGNTCTQAQYGTLALPLVLLIIIGFVIPSTSSIVGCLFIIGCFILGMYMLYKA
.....................................................................................................HHHHHHHHHHHHHHHHHHHHH..hhhhhhhhhhhhhhhhhhh...
>A0A5J6VJB7_A
MNIALLILTRGPPIQERYFMEKSTPNYNISTYVHYKEKNNNPYQIKKHVKTEWGKYSIVEATINLIQAAKHADWVFLMSGECVVNENKLIKLCDGLSKFHYLGEKTRNGINLIKSSQWWLMNNHDAQVILKTRKKYRHVFEKSNFAAVDEIYFLTVLMREIPNFAYTNKELTKTRRFKNLPHSHPYVFSSLTPYCMNLLRSSICMRKIPYNAKEITPKNILIITSGLETYKHSLDADVFLFDYGNSLTYSQATFNWKMKLPMHFLVKPLVQQFNNFFKQWKWVWFVPDYIHVNQQLLDIVDEAVKVTPGTRLKYGEPYPILKKSFFHNIKEQGELHKDVIMNIMRRKNTKEYNMYTKNVKKWKCRLRNKD
..................................................................................................................................................................................................................................................................................................................................................................................
>A0A5J6VJB8_A
MMNDLQCPIDQTCDFVLQENIVLSCNNDTCAIDTPLEKTCNEDQCTMIHNNYTITQTCDDKLCSYVVVDTDASVIVDASADADASAKVCADVVVDATADADATADADADADADATADADADTDTDADTDADADADTDADADADATADADVAVTVDADTDTDVVVDADVVVDADVVVDTDADVVVDADADTDTDVVVDTDIVVDTDVVVDTDVVVDAPDLVSCVGPTAYNDSDLVNSAVNYQIIDTPCNKSQKKQSPLHETCVLKMQENCVNDDLCIGYSSRVKAGECTGDVFQSAVDIPCAVSNQSCHIKCTESSLCKGYVFDNNTCTHYN
...........................................................................................................................................................................................................................................................................................................................................
>A0A5J6VJC0_A
MINSNSLYIMEIIFNEIKKRYPNLHTIHPIVYILCTVFIIMICFPPIQKLGTLQQVINTKASICKHFQVMFQQNIQFHYDGIKRNENLQYNTACIVGIYDIFIQCIENNPYVRDFTNYPKNTLKYKSTYRDSITQEQMTKIYRLCGSNYPNIEILPNIKVIPIDESEDLGFTIDIQMDEIEILLNDIKAYITYNKRNQLLKYIAYVLFQPIKVTKVFD
........HHHHH...............hhhhh.........................................................................................................................................................................................
>A0A5J6VJC1_A
MSDTIIPCEFCNQQIPFSQYTIHAILCMASHASHEPHASHASDQLRNINTKYPKLPVLEKTECPICFNIIKTHVRELECNHVFCVDCIDEWFKKSLLCPICKRSV
.........................................................................................................
>A0A5J6VJC2_A
MPISFTTGIANNTLTITAVLGTNFTFDETTASWTVDDTTLSVGVLNTLSLDINNLLGNENITGSFEITTTNFITFTKNFTIDLSLDSITEQIDIILDTSQDTSQDTSQDTSQDTSQDTSQDTSQDTSQDTSQDTSQDTSQDTSQDTSQDPPQGGATGDPIITPLFDYMYQLPCDQSNYVLFDNLDPMERLVINVKCHVLSLKDHDKMIERAEYVWGKKINIQSYMKYISVYWNKQWTVYDIDNLCHCVNPTNKTLENALDALVLENTVCLDYTHDVKSTSKFYTDTPDKSAILKFKTKKHDMIYIRLATYVDTEIRNGVGISGSKLTKDNCFGALVACYNRKSLRLDRPFRILDINSINRCNSLPLKTFNTKYKQQNKKVIMYTREVF
....................................................................................................................................................................................................................................................................................................................................................................................................
>A0A5J6VJC4_A
MSKQKSKFPIRSSIVGVAICVAVIALYYRRKNKDTDTNTNTDTNTNTDTNTDTNTNTDTNTDTNTDTNTDTNTDTNTDTNTDTNTDTNTDTNTDTN
................................................................................................
>A0A5J6VJC7_A
MSVPLDAYQIEYLARPILNYDDRPAVRLGQILSEFWNIATQTLVAVEKMQMDPRLCNNTTSFQITNLIYRIKKIYNRAGNLRYYIYNTYIGVRDCVIAARHYCDWKTPIAREHQCIIVMAAFTGVTQILCRDIPMLFNKFNEVIHMNTRDYAKYSVTRKQLEYAFAIWIDYEVNKMPEWLDILI
........................................................................................................................................................................................
>A0A5J6VJC8_A
MHYTNGCQSVDQVIDHLEENKRWIINNHWRPLPQLIDGLTCNIDWPNNRLRELVSRDRHHVMQKDNDGGYSRRYKYSKEECAILRPVLTSFVSGDYLEKYYKFNEDLTPSWDCNTNTRPKTKQLMENMKRINIKLNNQQQFPHMVNDLMRKISPNDLEKNFCVVANSLGEEFQSNVFDEFLDWVDNTLINPSNEIDPEEEYNAHLG
..............................................................................................................................................................................................................
>A0A5J6VJD1_A
MIERNQNNDYPSAPILIRQSRRICSQNGCQNNVCLSSHQVCWKCVDEQDPEFSYYQSGINRIILEQLRANQQANR
...........................................................................
>A0A5J6VJD2_A
MKNVIIFLGYNSNNLFGANNDIRYIKNTININNYKHIESITLEYENATLKNIIKSINTFSKIDNLIIYFSGNGTNNGKIEIYNDKIYHKDIFKNINVKINKLIYILDCCYSENFIHENVNNNINKIILLSSCSKNQTSKEVLMKNNDTYKVRGIFTYYLCKIINYKKLYDFNSWDKIKDNNIWDVIDKKFNQTFLYKIFF
........................................................................................................................................................................................................
>A0A5J6VJD3_A
MDELIKLDDSISPGDFIKYFDEYGEQKGFGFFVKKIIHPNQPLTKSRILVKSIKGNKMWSVNIKKFDIMYKKHQAPYQGSDIRNLFLTSSKFKEIQDLYYKHD
.......................................................................................................
>A0A5J6VJD4_A
MLYFIAGFLSGAYVAQKYSLPNIENIIFECVENLKDYEKKDNKKK
.............................................
>A0A5J6VJD6_A
MLMFIGGMILLIGLIVTILYFVGVFSSNIELFNINIRCKTLNDYDIIEAIPEKNHHKLKIGDNYLSCDEGVITLSTNNSIHCLFYLNKINTDELVTTDTYVITKIINDNAHPIYQLQDNTFHIDMDIIYTNGDELDDRYLFTSGECKNTDEINTDEINTDEINTDETTPDETTPDETPLDETPLDETPPDESNSDEITPDEINTDEFNTDETPPDETSPDEITPDEINTDESNTDEFTSDETTTDDMDDY
HHHHHHHHHHHHHHHHHHHHHH....................................................................................................................................................................................................................................
>A0A5J6VJD7_A
MDILVSIACYRDPRITATINSLYSGAKFPHRIYTWVYWQGETLHEPLYKGKYHDNVHVEETHYTNAKGPLVARHHIMMTATPRYYFLQIDAHTTFISNWDVDLMTCFYTCGDNPIISFHPADTLDTQQVAYTNFWVPSKDDNRLPIITSKYIDGSIPPKQQRFAVGCFFFSYYSTALEMFKRIHIDKYQMIFHGEEILMSAVLHDMGCRIFPPHKNLCSHAYAKHKIQPYLKDKLNKQWIDQQNQSIENLIVEISCFLNIIG
......................................................................................................................................................................................................................................................................
>A0A5J6VJD8_A
MYEYKYKKYKKKYLYLKKHLGGAQDEMTVNDKITFINEILDPIREEPYDENNSSHQIQELNTFYNLKINDNHTIQVIIMGESHDTLYDESKTSCINVIEALKDRMIVNLFIESSYCTSPRKNSSGLIKARELYVGCSHEYKRVDGGDNVITPHTFVHGWFSTYKTNKANIELNPSNCKNLKIHYCDLRLDYICDTIFYCNYEQSCKAGDNFKQHLELPLVLIDLNCIPDSYLLIDSDNIIPLMDKIRILERLVTSEQKKITNDTTVLRNYIMDSIVYCSARAFEELNNSDESVKDLLNNIIPQFTHWHIKYYINQSGSLHISHIYSAIIDIYTIIRMVQPTNNIISTNPLLYYNKRARLTRGVFPNVQNSPNKPSVCVYIGGMVHTANIKHMIQLIKEYTTLYCCTGV
........................................................................................................................................................................................................................................................................................................................................................................................................................
>A0A5J6VJD9_A
MSGSDFEIFPYYGFPTIASSNPNDHTKIEKKTTLNRRWMLGHDQFKINKNNVPLFQLAFNQKPSRKKSSKKSSKKSSKKSRKKSSKKSSKKSSKKSRKKSSKKSSKKPSKKPSKKSSKKSSKKSSKKPSKKSSKKSLNR
...........................................................................................................................................
>A0A5J6VJE1_A
MDKIKNMIQEKITKLEVEKNILIIKEEELEQELERGRIMVNNIKSYLETNLNTKFFKNIELDTDTPNIKGFDTSQDFKNNEYIFIEYNLSNLPFTLKNHIKKIFSINSLSLGKNCKGFYIQWNETNQNAGLYFDKGYDKKWPPNNNDFQDLSNGNPSKLLWTVTESFDNKKEQFSITSTSVSSTESVLTESVLDKIKSTWKLDFISTKKTIYYLKLPKLSKKAIVRVDKQEIIYTTGNEYINLGEFNIGKSLIEIELFEKILESQTPNIYIAVKSGFKNINEDISVLIANQISDKPFVTSYIKQDD
..................................................................................................................................................................................................................................................................................................................
>A0A5J6VJE2_A
MYCKYIIQNKHHIFDKVNEMLPKDWKYINNYVLQLNDYIKASRDNSILYIFLRLYRKHENLHVFSAYMYQDCDFFNFEYDFFLVWDKLTNTYAVLQENKKRKTPIELLNNITVDVKDFHALFELVFETAPTYSEEIQSNLLDSLPDSAIIDVISKDGSYSEPHPIKAV
........................................................................................................................................................................
>A0A5J6VJE4_A
MSKRPHPDDDVTSEENPCKKRTCDVNDTPTPAPASAFGSAPASAGFYCGKTLTPISTPVSTPRTTFSFGENCILKQFEDQFDSIYDECKKEKKENIDTIVHYQAKNTHLNKKISSIEQKILSSRCYNDNEINKFKLEIERHKQMQCFHNNIITRKDKHSSEINSKFLKINAIFLAMMTKCNEIILM
..........................................................................................................................................................................................
>A0A5J6VJE8_A
MHFPFQLDEFQTQAIAAIDRNENVVARAHTGCGKTVIAEYGIFKAREKKRRVIYTSPLKSLTNQKYLQFRQKFPNERIGLLTGDKKIDPDAAIILQTAEILRNSIACGESMDDLECVIMDEAHFFNDPERGKVWEETIVELPKHVMIILLSATVAKPQVFANHVQVIRQRKTTLVSTEKRHVPLKYMVVSDMRGHDELRGSPLNNEAPLHIVYNGEFQEQNYSEYLRTYKQQLSKNLITSKSHRLNHLVSCLGIECMVPCIVFCFSRAKCQEYASQIHEVLIDHKERSNLERLARHYLHKWWHTLTTLETFNQLYQLMLKGVAYHHSGMLPIVKEFIEIAFEKNLIKVLFATETLAVGVNMPTRTVVFTQFTKPTHRQANRPLRADEFLQMAGRAGRRGLDVIGNVILFPLEEPPTALTLKNLIESGMPQMKTQFYLDDNTIFCKSPELLDRMFQQLEITPAVQRLNEELEEAKQHLEMYRGEHKDALESPCLEEYLQLTQKMSMARANQQKKIRNKLFKFKDNPNIHKYNNMQEYVNKVNTIQQEITALGSHLRIQWDLKHQFHLYFEFTGKRAQAARQIMEGNAMIIGGMLADRRLDNLTQSELLGWLAIFTENATIHRNDLRGRAIPLLIETNERFTTFQDYQERHNIDITPTWRDDYICYPMYDVVKRWAEGTEFREIASDIKYTGNFCKSMLRLINLVEQFKRAAQEIQAFRCINTLDNYEEAIMRDFICNDSLYFV
......................................................................................................................................................................................................................................................................................................................................................................................................................................................................................................................................................................................................................................................................................................................................................................
>A0A5J6VJF0_A
MSLSLAFDSSEYWVRFKHTIASMRALEQPIDVLFVTRPEHIYWLTNFQTPGNPPQLLIIHKDGFMFITRELEASNAKHTMLSPDQITIYSENQDAYTVIKETCDSFVGRVGWDYSNDRISYHGTNIILNGRDVVACDTLISKLCVVKSPAEILYIKKAAQLSYDGIEEGIARAKPGVSESFLAGKITDRIMQDGSEYTSYPCFVAIGESGKMGHYAAGHNIAKQGDLLFMEIGASYMRYHAARMHTIYLGQDAPHWFTSARELIKQAMQVASSMLKGGTPSTDVAKEIKKVLAKYEYPCKMSERCGYSIGVGFYVDWSENDVFLMHDGSPSILENNMVIHLIPWIQVDQGAIGFSDTMLVTKDGGVSLYPAESTLDYAFDFKITQKILADFIVSPHILAIRDGTQEIIDDMMDVEKQFTPLHRQYTCKGVKLLIKDESRRWNLKAFKIVGVTYAIDKLEEEGVLKKNTTLCSMTDGNHGLALAHIAMERSYGCVIYVPMNMTRERRQAIIDTGATCNIIQGYYDDCIEEVKTKAKENNWVIISDTAWKSYVEIPRNIIIGYTRIFHEVYQNLHPREYPTHVFLQAGVGGFAAAGTSYLTRLKERPIIVCVEPVDAACIYENALVPPYTGEIMCKGKTDSIMGGLNCGVPSTVAWPILRTYVDFYIAIGDSWSRSAMQQYNNMGIESGESGAASLGGLLAALDSKYCKMMQLTNNSKVLLVNCEGATDKSTYSQVIGCLY
...................................................................................................................................................................................................................................................................................................................................................................................................................................................................................................................................................................................................................................................................................................................................................................
>A0A5J6VJF4_A
MQHAKKIILCCVLITLWILKIEKTPRTIYKGTELEHQHCIKIHKKNNKFTLEFIQEQSCIELRTQYPVNAYTSTFKNIKMKKINKTYIYSSKNKIKYIDINTNNDIELSNILEKIEFDHYNTIPYVHCANEYIKNKLEIISINVHSTTIIDAPITVYLDDEFVFKFQNNVGEFKYIFTNEKVMTIKYKDTEFYIILHLTKYPLDLPNIIYSGKHFPYYMPLKQLENTHICIKNALYTKHDRGITIYTKGEEIIIQIIDDITNHVICEKKIQVIDTPPIFINEYLCNGICDEKIIKSHPNDTLIICAPIKLFKNKTTNIWYGSSFNIKELPKIPSIEIPITVPDLVFIYSNNIITISRNNVINIEWIKVDNIMISFTVYDDFIKTQPVLGTLCTVKERKYTYIHSHELNNSHELNNSHELNNSHKSRKSFELFGSFEIDMQNSVTIRQKINNKYKSILSFSTPDARIYTCNEYACCFDAKTYSIIWQHTLEDQVISRIYLCGGSTYGYSCLKMEPKIDIKLYMKIIIKNHEYVIKNIKQTRFGYHVYLNTKRWFSGYANVIVKHSI
.....................................................................................................................................................................................................................................................................................................................................................................................................................................................................................................................................................................................
>A0A5J6VJF5_A
MMSIGNILITIKRAILFSHRNIICREFFAKNLIGGKKITGHDFAMRAFNGTLSTTIKWGKNVGFVKKLRYVMALACILFPEYVCDEFIRSRAQYGLFCGCVDILVDNEMATPHTYRMLCNVYLRCDNDIAYRLKQRLQRLTDVLGATPEMVAIATRIRINNSHPIKRIRMQEEQKRIREMSVDHLDNIMSGMNINEDDSMQILGDIERIKL
...................................................................................................................................................................................................................
>A0A5J6VJF6_A
MGIINMFLYSRFYDNLYGYKNIDDNHHNTTTNNFNNLDDNTNIILFIGFLSSLSGVGMLCIAERQYMAQIINVIIWLFNAILIYIYTNYKIISYINFGFIAIIAIHIFMYSRVSVSRYKYVTLPMQYSRPETTNIYNLNVPSYQGIHKGIHKGIHKGIHKGIHKGIHKGNH
HHHHHHHHH...............................hhhhhhhhhhhhhhhhhhhhhh....HHHHHHHHHHHHHHHHHHH.....hhhhhhhhhhhhhhhhhhhh.............................................................
>A0A5J6VJG0_A
MSNPMMNYNMNPYGRRPVRVAPASNNSLRYILIVILILGGFLFFVLYYSEKSKPNTGEDPGTEDPGTEDPGTEDPGLKKLTPKLPPKPKTEGYIFQLETDEHYENYCNGVFPTTGINPVFRASLQNLNQEVNHLQEIVNNFDKKTCLSEKDRKKFLGGDNADISGWPNNYAWFPYMPSYHQPKNNEIKYGRCMIIGQGFERDTMRGSLCNLEGMMNKNPDYFKYVTMLINDAGTRGIWFNPKFKHQSIKTPGVPQATPKVGPYKDLAKSLHDHRGQDTTLKGKHPMQYLTNGKDYTEDPSYRDYYAGSFKAWTAMPPELWSENVERQLNEAYPGGYTGAQKKLFYDLKAMGKLRINGDSTDRVYIRNTNGTDEYKSVPPKNPEKI
...........................HHHHHHHHHHHHHHHHHHH...................................................................................................................................................................................................................................................................................................................................................
>A0A5J6VJG1_A
MSHKLTGCGSGAVPALDATSGDEKGASDHLRQFLETEHANLINKLTVRDGRYTGIKMEVTIFNMDPNNGPFFNPIDPNHLNTIVTYRFTTAMFGAVERNYARNTFDTSDNQIIQRIGFSKVCLDIENDTRSLRNILGVFRQICAENEHIHNRARVVHMFTDRHIFHSTENWLDIKESDYVEDV
.......................................................................................................................................................................................
>A0A5J6VJG3_A
MIEHSDNEDLPPTQIGSQSTSTDNHFSMMANKTKLNNNYNNDIRQVTSLSSSSSDESINAKQDFMKRNNPPQNNDISIRSVSSTKSRRSRSRSRSSRSSRSSRSTRSPKIASAGAKPAGTKPADAKPADAKPTDGMNQAMHKQPATTVAESRIPIEFDFIIKETDSHDIILKKQLLQKLASLKQKGFASNLNFSMKTTMFELEKEYKAIGRKRKILLIQLFHKMEQEFGIRLSQQYNINSDLDEMEREYEILVSQKSRDNSVKVGRGFLMTCVYGMEMLNENYNPLKFQLRGWADHVAQSQEEFDQVIGELYDKYMSSRGKMEAEMRLLMMLGFSAGKYHMMNKLQSFDGIAQLFNNPEMMNKISQGMSVGGNTQSGNQNMNTASNPLGGLAGLAANFAKGMSGNTTNPPRANPPRANPPRANPPRANPPRVNPQRRRVNQRMNQPSNMQTTAPADQQTMLPPKKLNMEAPNIDSILRRPTSTQIIDRTISDESEDFSMSLTTNETRRKRKQDGISLQDRV
.........................................................................................................................................................................................................................................................................................................................................................................................................................................................................................................................................
>A0A5J6VJG4_A
MRLHETLGAIAVGGLIGYTGYYMRYPHNTFDIQVDEFMQAINDIISTDVKYKHAVAVDFPRTRIFQDGKIVSSPKFNHPNKNLMIMCTQTPLNIMYMWILKNKSRSSNWMLRHVNGNDCIIIGNTLTRTVNFEWINTNDPITVGKRITAKLFIKWDDNNHIITVKYKID
...hhhhhh................................................................................................................................................................
>A0A5J6VJG6_A
MWKYFLNMVTSAPKIIPITNKKKERFKQSYKQPRQHKLVRSNSTSSLRICDTPVQPNKGDFIINFAKLIHKLCGDNRDEIIMSNFFNNKYPTMYYININHRTCSTQHNIPYADVFTFVRNIVNRGDLGVNCIISACIYLQRLVNCLTLKLQHVHGGKGKLDGSRYKKTPRVYIAKSVFENMSPYKVRPLVVNKWKKIIAVILLVASKYQNDEFMFNDDLASYCKVSTRMINIWETDLLNLIDFNAHITASEYMRVYFELRGNYKLSKYIISRDVLNNMYDFVEKQKPLNTCDDNIETIRKIPTSFAIIN
.....................................................................................................................................................................................................................................................................................................................
>A0A5J6VJG8_A
NLKNSLQIDFKSIKYEYNNRTLGFDEMVLMGLFKSLISIPIHLNHSASVIRYNNIHKIILGPKNIKKIYIGHYENIVNLLKTKNIISRDSAVMSLTPELYQSYIKNLDMKDYKYLNYYLIDSLLEDIIATEPLNIQFKRLSILSLANIPHKQVDFYNQEGGTRYEFGYRKYKYKYIKLAKKIFN
........................................................................................................................................................................................
>A0A5J6VJH0_A
MIQKGGTLFDSSSDLLDGNPIKTSIEIQINKRNKKGTTDEIRNCITINELQYPDVESGMNFDPEHNYIALIYWGCYNPTEDKFYPDIAINNYRPSICEALRPGTVILRHLPNSNNSYSSPDYGDVLKNRFNSSIKQYSGKFFNPENWAKHLKNITYKNNKFSNLIDLCKWLDEHDNENIVLYDKLFKYYFNDSNYYGIVDHDDTEDVETFFNKMRKNNLILLFTGAKYENKEWNIEKTNINDHYVSFIFGNELHKYHKTLRDDIIWLKEYLKTKKKSIFYPFNILQENSKYNDFLQSLIIANDISENFNDIKNRYNIKNFELNDLNIYLNSILLSNINESFSDMLRLINTKRYDLHTLYLSDKKYKYTSLNQIIKSNGFYHTLDKFLNYNIDLQTEETYIRIKSTNDLSINDIKKYVSDYKELVKISEKYRYNNINISDDYNNLNRFIIKKMLHNLVSTNGTKIQEIVEPIIKVVSLNDSINTNLTSVYDKENYCLDYNINKDYGMTYFNNNSNIKYIDEHKHHFIKNDSNITNKKKIYPPSVPFFKSSVWNDIMIVDGKLIGNSIVYIVNPDYNRSYIYNLPDEWANSKVYFQNHKSNTDESQQICIELDGLIKNFSLHKIFGITISGENDHEGIHDFAYENILHKTLYVSVINNCKLLYDLLRKNINNIFFIYDSNIVINEDRYTVLDNLYGFLNKNIDYTYFTNSNDYISVLISLLHLVWINRKNININININFIDIIDTIIKILLGVEYNLNMLVDNQKSNLGLDNIFFESPVYDNENKMFEKMYSDASKLYIISSNATYEDAVCKDFLDHFYKIINPDTKLLRLLLKTNTQQILNTILRIIPEKIDKLRPVRNDIIFQKNLKYSLNYLLNELNTDKFKLATNIYYKKKHFCNIRFLGKWSNEKLYHSNFRKIYSELTPCISHIKHNNTLLTYKQKKIISWNYFKINFHKLSKTNYLTKNNNILNSLENNIKFIEENVNDESKMNKIKLIQLYLALLFENNQFLKLNEYLIYNKKIFFYLGSIQPDKVVSFNDRSLSHTRHIDKIYFDTNFEKDYIIGIDSKINFDTAKINFVYMNLSIHKIKNILDNSTEYKHDKDSIDILNSKYHYIGNFKNTDINIDYNLFMKNDVLKRFYSIYYTRYILNRLNISTKSKTIYDYSISFNELHDKFLNNIGGITKNQQLPIIPFNKEILDENKDENKDVNKDENNKYNLSINLENNKRLELIRKLRDSINKK
.......................................................................................................................................................................................................................................................................................................................................................................................................................................................................................................................................................................................................................................................................................................................................................................................................................................................................................................................................................................................................................................................................................................................................................................................................................................................................................
>A0A5J6VJH2_A
MQVEFKFITIRGKIPLVHIQRLDDSVFGIDMMNYMVIPKLETSSYKKISHWDIKVVKINTFLNYVCLEFNTIITPKLALPNIVLSYLKKRYEGEATSMPIHNIPNWMSRIEKYKTMTMNLHNYIQILDSDYYIDIFNPCNMYTIDELNKTTLNIPMYGGLILYEDNISVEERIAEYCIQSKQRTLVLTTTSTFNNWKTYESKYLDVANYINYDTSSYERIILCRPSNYILSRFHHVEKPFWILSSKMPDDKFIEQIYSPRSLYSDDLCNSIKTRRSIRCGRKWSIDIQKPKVIIHRIKRVSSKINTLNTLDIEKDIDIQQLIHDEFLLAFKISSEFHKVDFLTVPCIGDKMCNICYEEANCITVCNHSYCYSCIIEWWRKTEKKTCPVCRGSMIPIKTTYPKVPQKIDYIKKLVSSLENWIMITPLMAIHDIIKNELPDAIIIDPHTCKNNMHYNVKHLIFLHPLIDSKGRQNKAFEESIINTYDEMDNNMTVHYVLDEQFKESQVFENEPYH
.................................................................................................................................................................................................................................................................................................................................................................................................................................................................................................................................
>A0A5J6VJH3_1_A
MKPLKIIHVYKNRLHNRGYFVYIFIGDTPHNVMSILNRIKTLSLDDTFIQLSKNDLVVLEKRYGEYWYNYFFYNKHINYAKRQMKRNKVILKKLAKFGKKWVDEHIHKPIQTIVAPYHYSFKVEKDAQFKINQTGGSEFNTSNSNVILDDTSKRINMVIKMKSDIIPHELVSQNGGDDTDDTDNNDDIDEFYDDDDDDDDDDNNDDDDDGHIFRFDEKPDEKEVKEYTKELEKIIETNTKRTKSIDPAVIAFEDQIQSMDVNHVINKIYVTDNIIYMDDNIDTVKKKISNAIQLAPRFKDNHILPIHQYLWCNYYVRSNKKEYKLMIGHDWLRKNNLINFPVEPLQRIEKYTSLDTDSEAMGIKEKFSQSQDRIKKEDKNYFVLREYKNYIRMNEIHMMDICSCIGQDMEFTNEQENIIFNTLIALYYPFITKDHFNNIMNYLNGNELENEITYMHLNYETIRNDLLMDKEIVKIVHDNRKHVKEKNYKNVNIVLSVLRCYLKLNEYQSIDLWKIMNNFEMTEATPYVQLNLPMHLEGGPFHKFKKMESGNDHLHQKFVNWVQTTPVGLSIKVKITHNRYLALKINETGRIEVRSEWDEKSNMTMENISLIFPRVRAVIQKINRENKASFILPIPIDSDYEPVYTNTIQRFHLLNEKFYIDHNELSDFFRLFYVYFVVVRDPRKRKGKMENNSGKHGTYLRYRRVSNFESEGAVIQRITYYIRNYQISDNALVERISNEFNLTDSEAKKIIKKTIDGSNITKKKNLKSITQLPSKISMPGIRVTITGKDYTKGISIQIHGAKSNHHITEITNTIKSILHVYQDAYLIKNRKWKPLLKKLDKLDRQAMRRNKIVEFVNHDENIVS
................................................................................................................................................................................................................................................................................................................................................................................................................................................................................................................................................................................................................................................................................................................................................................................................................................................................................................
>A0A5J6VJH3_2_A
NIKAMRKKDKRLNHNSSKDLYSKQCQGERQPPPWKTLEQIKRLGYKEHKDGFYYRKIPFKRAPKKFIYTRALKFRESNMYYICTPEKNKQYLHPGVLMRSRAANGAYRPCCFKKDMMYSANIKKRNALNESIGLNAEQDYSSETNYSKYILRNSDKIQDKRLMFMPNILDILFNSSQNNECTIQNNNLVQTDQYYFMYGVKTPQLHFIAAISYCLEITINEIKQKLVKALQEKQSHILYTSLNEGNIRLQRSQKDFSSDIMNAIDMSFALFRDLVEKVFNVTIITFVNVNDDFYIGCNPNYGNNNKYIYLIQNDTLFYPIVLVTKTKKSHIDYKFLFNFNDNIHQQIELFYEKNCQQNLLNMNAFKLQHMLSLIDKPIAQIIDDTYKCTALVTRDNLMIPIKPSGCILGIPIDNDYTKYRQSLDKTLKLLKQYSWIEVNAIYLSNNTPVRVDVRYKDTTNIENFFLTFIQVTPKAYSSLKNYKVINIEDDKFANNIDIERNLSNNLRLFRQHMYHIYRYELHYFLKAYPRIKEQIIELQLDKKKKPLIQLLWKISGDDNIKIKAPKMSTMVTSTSTWIKNNKKDILEYKPRNTRKLCSQETEFYCRGNKMVLPKFLLKVYVPKIANDILHNTTSGLEVLGVGYAVSDIVNMQEFSQKDTHIIVKGKIVNIVDLLNKIFGKGKYENIKIKKKSSNKMEYIEDQEYRETLINKWIIQKIPIQAGNPLYRAIINTLYYRSYVTNLGAYSDKQNQYTFRLKGMALQWLRYNIFVKKIKPPIDITLEKLNDLFDTTNVSSLWLLELWAIHNMLHIPILIYNNHRHLERKIANGNINSKSNINTKDALCIQYYIINNLPVVHAMYIPIKK
................................................................................................................................................................................................................................................................................................................................................................................................................................................................................................................................................................................................................................................................................................................................................................................................................................................................................................
>A0A5J6VJH4_A
MKWYIVLYACMLVYCLSVSCWNFIYIKNLNQTKAGIVLASSVMGFVFSFRGVFYNTRATVCERVFGFIVSVILACTWITLMFKYWIQNLCMCVFIASSYLFNIFRYMYTHSYINVLSTRNNVLSTLDIE
..HHHHHHHHHHHHHHHHHHHHHH........hhhhhhhhhhhhhhhhhhh..........HHHHHHHHHHHHHHHHHHHHH..hhhhhhhhhhhhhhhhhhhh.........................
>A0A5J6VJH6_A
MINLSRKSRQWLENNTIVIKQTNQLRLYANAKNNKPAIYKFIQKVVKHKHQHKTITYIIDTCIRKICKLYKQPRALVDIRAWAYNNEKWKIPRWHMDGVYFKNQDYTIKKFTAPLLGPGTLILTKKDSIIRNKIKENRKKRISSLDITARRELDNIVDYNHVIQCTVGQGYLHIIGDDKKAHIHSEPNIIGQRLFIAILPASEENIHMIENK
....................................................................................................................................................................................................................
>A0A5J6VJI0_A
MVLPLEVYCGSFKPILKLLQINISSVDHLHVQATLITDKFSCDEEYQFDKTTSQILLQDDTCVEDALDKYNIYDFELDYINTSDTLLAETSQGTIKLKPC
....................................................................................................
>A0A5J6VJI2_A
MYDTRQKYMYNKSYECDKLMILFYIYSNDYK
...............................
>A0A5J6VJI6_A
MKRELLTLGGLFFLFGFIMLCVYDKTIYIPPTIETKMFLLIFGLVAIADIVLNDNVITQSIPEVFFDLKVRFPPTYNAFKVVYPPSEEFTHVIYWGGDVKATSGISLIIEGKTPIYIEQDLDGIPIWYRFVGSNKISQVHFNRFY
...HHHHHHHHHHHHHHHHHHHH..........hhhhhhhhhhhhhhhhhhh.............................................................................................
>A0A5J6VJI9_A
MNNIILNILYYFKNIFSLIILYFDIGSDIYITYLLRNIHKYCIISTFLILLPYIILWASKYNLQTYTNMILNYKERPFLIKKYPILMYIYSIPIFGVIVVIISDFLESIYLIYFYTKHFKKDKYELNNLENKCINKNKLKYRMIIENIYETIPQVFFQLYIFKLNELDILPVEIYLSISIGLLNLFYKIILLYFESKYYGTDYFTFLLFFMTGEQRQLIKIGFGLDSHIQKHKNVFLKTRKVSHNINYYRPKLNYDSIQSINEHINKTNLYTNIIKTKNLESKTFIFEISQDLNIKLPMKYSSNVFNIDILNMMMNIRDKRYNYNYNQELIVDIVKTFDVETEFYYLLTYNTNKYENIKFNKKTFISYDNYVKFFLKLYLLPTYFKYKLDYVSTENYSDSSKENYIDIFKKNFKIKECMEELHNKFSDYDIIELNKKTTELEDKHNKSLFLLSVVCYHCPITIFSEIIDFLGKDLRAYGISENHANIYNLQTELNKNYHKKKILESINKNIINCIEKFEKYRYFEEIHIFNKIYLKKKGIFNYYDKDIHGNFELGIFEVKTRSNSVVTKRMSLQDNNKYNSYETIEIDNFC
...........HHHHHHHHHHHHHHHHHHHHHHH.....hhhhhhhhhhhhhhhhhhhh.................................................................................HHHHHHHHHHHHHHHHHHHHHHH........hhhhhhhhhhhhhhhhhhhhh...............................................................................................................................................................................................................................................................................................................................................................................................................
>A0A5J6VJJ1_A
MVNLNDRIVGRINAPDYFLVVIVKSGDTLWEFARHFIGDPYQYTTILDLNSKNYRVYTWTNNKVKSPKHLRINSVLVIPQFSMQNGNWSSYNFYPSSELVQQCRDYDNYLRGPIYEQECELNKTLQSIKTPDRRNPTLKQLEDDFKNIYDDYRYKNRMCNPTFKHTIKEIKYEMIPIPPYPVLKIVTKLTAGLTGITKGCVPSIYLTSDGKLNLHTKQTQKAHEKSLFDAFSSGTITYDTANAEKALTNRNNDFTNMPLGNVSFSVGHGIKNNITGQVTKVRIVGQFPATIKIVYSFSNPIKINIERMEIIGTAATTIEFYLAPYPPPRAPVPVPKPQPHSIPWKEIGTGVVIIGSVVIIGALIIGTGGSGSLVLAPAASDKKLKKNITYYGESESGITIYKFQYIDEIDTTQLWYTGVIAQEIQERYPSAIHEKDGHLYVDYDMIDVDFDTHHDACDDACDDACDDACDDACDDACDDACDVY
.........................................................................................................................................................................................................................................................................................................................................................HHHHHHHHHHHHHHHHHHHHH......................................................................................................................
>A0A5J6VJJ2_A
MSEIDYVDQDEDEYMYSDDDTMEFSSYSTKSLPIDDFQLFNKPFIVQKDVNMIAHRTILDLNGLNLYLYMGEDYENAIVRIELPVDYPACFPTIHLESQHSHVARLLICDLPIYTNYGWNPCFGLNNILTSIEQAFQISPPPLDAEIENDLYRLAKLCKCMPDEIDRITTLPNFGIRDELDETESTGAWNRGTGYGSRNDTNTFDPVEYAGMMDRQDEEFRNILISLEDYKDELGSTIFKKIIRMKHTQASPIDRIRYERTFELIDSYMEYYTNSEEPMQVDDDNDDNDDDDNEDYIHIMDNMLHRSLDITTMTNGFRKESSGVPPPKLARRAMAEFQNLRGLPLYDTAGVFIIHNEANFCEFKFLIIPSSDPMDDNPYAFGCYEFGVTLPSDYPASPPIVELLTTDGGRIRFNPNLYANGKVCLSLLNTWNGAKGEKWDPANSNLETVAISIQSLIFVSRPYFNEPGYEASMGTEQGEERNLAYNQKIQYENLRVAIIQQYKRSSPEFRDVIQTHIRLKHADILTWAHAKRQDIPTTKATKWDNMIQELENLV
..........................................................................................................................................................................................................................................................................................................................................................................................................................................................................................................................................................................
>A0A5J6VJJ5_A
MEFIRGEPDIAVSQQDVQSIPAHQVPFMFLHENPNKEIFNVDNNNCNKQTLCETPLSTSYQDVMRGYDYQGDNFTAGLFFSKENLDIIQKQIILGVAKAIQVKIPPQNTQRIHTIMKDIFEKFALNTTSYVDEIRYLNKKTVEVILPNVISNIKHQMEYNKYLTERTILDTPISTRKDVTLPSTFQNLF
.............................................................................................................................................................................................
>A0A5J6VJJ6_A
MSFTDIINFFKNCGMGIKMCTKGIKNSILCCCCMRQRLYDFNNYVKKL
................................................
>A0A5J6VJJ7_A
MVNKRISINEAYNIYKKTDIFHSKSLLQLNGGTIADKSHDIHPNI
.............................................
>A0A5J6VJJ9_A
MIEMLYTIPIRPETCITHNALHEHGDSQRTHCYPININITPQVSKITGVPNAYNCLSRDDIMWVYGGCNGRDTPTDTPWVMRLEKTPIGYVKKWCTFLQVDYMDWVYPGGMLLLDKLWVVYGYRCSCICPTTGKIILTRVLPSAGHLYNTSYNGLATIDYMGTTFLIMKCFYRHHECTLDGSKALIRSKKIERDRPSYIVVMNLMGSIICEVMAPETLGGRLSVGNGVFASSETTIYRWIFNGVDLILNSQLPYDGGFATAIACFTWDDKSWICFQNNAIPTREPLSLYVCQVHDDKMTVYRQLHPFKTSPSGCFSSVSVDITCLPPRIYTFDCVGGKIACYEFPNFNCLFKCKQSTCSFITLVNKSPRIMVSSMLIDTWHRWFFAIGVFAVAIDVYLSLIILLCGAIWLFGRQYIINVFPVLAFLPKWERIIYRCAETGTPIYISPLIPAGTGYVLQPGNNGIAYPTMNTGEIHILD
..............................................................................................................................................................................................................................................................................................................................................................................................................................................................................................
>A0A5J6VJK0_A
MEKLYIGHYEFIEEDITSSFIFHLEYNTISSTYNFNVPSNPLFDIEMLKLIKNTSKISEILLKLNNIVIKKKYCKKTTDEIFKFKHWILSQIKTTEQISIGINT
........................................................................................................
>A0A5J6VJK2_A
MLDILFICRGIGYKYANVQFSDDLIEKRHGHLIAGKTTQEIYNLKDIGSKIKQIDDKIAKLGFFEKRSHRGVALEDKVMKITEGETSSDFEKRTKRILRLA
.....................................................................................................
>A0A5J6VJK3_A
MLELIVFLFMLLVVFGQWKVVVLLYIVYLYAKNTSSEKISYKQNPITISHIEDYEYIRNQVLELQNLYSKDEFLNSNKTYYIDEFDKLNKHIINNTMTPKHARTEQVKIINQLLYVNNITPVEYRKWVFIKDFLLKML
....HHHHHHHHHHHH.hhhhh....................................................................................................................
>A0A5J6VJK6_A
MKGTLLQLFSSNQEDFVLTGNPTFTFFKVLFRRHTSFAIECCDRLVSGRFGSRCEIPITNVGDLVNGITIHIKTPIVMNKFYGVSVEKVRVKYFNDTYLINQSNLVPAKSRIQLYVNEYPLKYIEELIDIIDQVEGINRPLQSPLWQEIFKSIEILLNQTTHTQAELYNNNIIMQFAEFQFIDNDRDKYSLLNDTISNAVQIGYPQNEIDNIFNIISRNIQDFDYDEIYDMIKSKFPLAEGHIEDRILENKTEVLNALMVMLGEEQFVYDQQYIGELLMLFTQAGILLDIKQYISTYTVINKKHDQIKQELSTIIADSENIIKQFLPRNARHIVESVINMMLMVIEDIIYTDNTTHIIQMMIEQGVPDEYLLSPFTENKFDVSILNFNNLWRNNINEITEVDIRGVCHECIKWKECDIPDDAIFNPPNDIIVCPIASSCFDRFRKKTYTDNNEINIPKITRDVIKWNLTGEQNIYTQKYPFKGDKNVYLYDNQTIDVNYSNVIAKRSQLDLIFLEQMYYEDTYVRIGNCIKLFLKKNPYRTLTLQSWFDHINNIINKISCSSFESIIMKTFFVFNIDQVVELVPRAQIHLQELVDKLLFEEKLVFRDLIYFDSWILYIYTNRQALLNMHIALVKHVQNNLDFPLCGDSESTLTHVEQHYMNIKMNFLTENFTWETFQATQDIIPPSVPTRFLAVINDIGYRWGMYNEVLNFKDLSLLENASIIAFYNHNFKNKIHDVSSLFGKSIICNSFILYETNAPIYKMFKIPFQSYVWESSYIHLQDDFTYMKGDLTLNASLMQIEDLLEKVFNFIHCKASIVKVKQNMPTHNDHIYWQSLLGYRIIERMSLYIGDKEIDVLDGRYLWLYLESQYKNSQQRGIQQMLQYDEIDATKQHNIYIPLLFECFRNCLPIIALTNTIVKIVLQMSELETCIINPHPNITCGNMKIRSLIDYIYLDLEERKKFINSKHEIIVKRVQMTKQYTFQDSRFNMNGFSDCIVDVFWLVEEKGNPWKFIPMDNTQLWGQSQPLCASESSIYYTCLVPTAKYQRTPSMPVHMYSFALYPLDLQPSGCLNYSRLDTKYLQLGDNVDTSNIVIYMYVRSFNILRVMSGQAGYAFQ
...........................................................................................................................................................................................................................................................................................................................................................................................................................................................................................................................................................................................................................................................................................................................................................................................................................................................................................................................................................................................................................................................................................................................................................
>A0A5J6VJK9_A
MDKNYIESILLRPNNDKNIFLWWSQEQQYVNICKDLVLKKNLSNEDNEYYLQNILTMRILHFNPIYYLDINNENNYYFIVVDILYNYWKNIVDTFILKKDRKDYIEYLLLNLEFLKKKYTLLNYFYNLTFEQYKHIRQIIESNMILEKYLVSMMNNENLIDL
..................................................................................................................................................................
>A0A5J6VJL2_A
MSKLQELSFQFPDELSLQTPREIRSRLEANGGGVNPINFDLMNQGINKIQQNNDTINTIDLEHKLNDLYTKITNEHSLDNVSTTSVMDYSLDNVSATSISMQGGDASLTSPMEHSFDNVSATSLSMQGGNASLTSPMEHSLDNVSATSFSMQGGDASATSAMEHSLDNVSATSFSMQGGDASATSAMEHSIADVSATSFSMQGGDASATSAMDYSIADVSATSISMQGGDMIGGGDDDIANNLEDIFSKIDSRQANHIPDINSVYTLAQNGGGPLWAKYWASKEHGLIPKILNNNPDIKFKDAAKIASAVKKQFEKKFENKKWDNNEHKWKNMVKYYVSNSKTFDSLKHKLNNAPNRKSKKTRKSKKTRKSK
....................................................................................................................................................................................................................................................................................................................................................................................
>A0A5J6VJL3_A
MDKYKQKYVDLYTKATKKSREYYKKEKLYKQEKQQLEKKLTEFHNIEQERINYVIDMYKSANIEMRESIESLFMQMYHPDKNPQDKEFYSKLFQQLDECINDETIALT
............................................................................................................
>A0A5J6VJL4_A
MSALSPDTLSPDTLSPDTLSPDTLSPDTLSPDTLSPDTLSPDTLSPDTLSPDTTVRSPDPSFREQIRGELPIQAPIPPDDVDQDEFEQAMQASLIEAERQERVRKLDQQIQKIQHETKVIEEEKARKVVEKQSSAFEEQRKLYDRQVGRLHASDDMQAIYINMFGIIHLIDSDLSTSVRNYISNRGSLDDISVWCNMHAELQRFWDKRLKNREPSFTWKQFNQKLSTEFFICVCMDRLEGIHDQEEMAIIIDSIMDEFDNPQRFDSDVIYEELGSRFFLQDDDDEYTYDG
..................................................................................................................................................................................................................................................................................................
>A0A5J6VJL8_A
MININIQFPDTSFIHKSWNTPLDVHNNDITWTTNYDTPDVIINNRFLHPKLRNQFDDFTYCGTLEWQNANIYLYGSTRWQFPTNAFKVIRLMRELSNDNRYMNIYLCPIDTPKIYNGGNMGSTLIINSGMSNPYTNSIVIWRKEEMLKVLIHEMIHALDMDLKKSPSFMMDIVNLHPESYYHPNESACDTLTILILCVLNSIVNKVLPEDVFKLEVNWCLLQASRVLWWNKCVCFNDIKRKQFRQDCDMFSYYITKAAILFAIAFGNSEMLNCFFARCNKMRDFINVKNNTKANLWQHIYNSINNKSFQQYINRLLKSNHMVPFTMRMSKCELYLN
................................................................................................................................................................................................................................................................................................................................................
>A0A5J6VJM0_A
MTNFTSQASDTLYHMMTFLRPSDIIKLELTSKRTYDDISIYWKIYARECYPGEYYPKKCFRECFTSWKHHLTYIDCHPIKFTNKTLSHAVKEYLQDVVVAESKYGGIAFWDTSLVTDMSCLFSNALAFNADISNWDTSSVTNMSRLFSNARAFNADISDWDTSSVTNMSSIFRRAQAFNRDLNWDTSSVTNMSEMFFNAQAFNGDLNWDTSNVTVMRNMFYGAKSFNRDINWDTSSVVNMIFMFYRAESFNSDISQWDVSSVICMRAMFQGAKSFNSDISQWDVSSVYCMDSMFKDAKSFNSDLCAWDVSRVSSMDSMFKGAKSFNSDISQWDTSRVVIMDSIFQGAESFNSDISNWNTSSVYW
............................................................................................................................................................................................................................................................................................................................................................................
>A0A5J6VJM1_A
MELFQYYANVIPATPYKRKSLKDTIEELSNHTPINAPPLSNAFNNMLDEKSQPIDSIYRYGESKMAKPIIPPNQSYDNFSTSNHDYTLGVDAPDAPNNNLFNQGNFGKLEGFNMMGTYVNDTSYRDAPWSERTPQLVKTHRPLFLHNETRNDRDQNTFNHNKERTYAIPTSRRNDVESKKIKTRNPIKDARFIPNLDTMRNKSNPYEQYANRITQGQYGADRPVIGLVEKRTHDCNVEIDPEDFIKSRSTYTMGAQHADVNIEYNNRSKQNTTIQGHANKTNGINNELIYVAKNDGVQKQSLPQSTNTIITGHAQQPTEKNYNIAITNRMIDAENHYKGAVKMSQVSYVPQMDQVKDTIRQTTSKITHQTNINGKTQAPLNIKPNLELTNRDTTTKQSIGVISNNVIAPSVDKTIAKNTQREGYTQQVIGSGIIGVNRGASGICNNEAKETQRQTTVEQVIGGVIKGANAPTSNVNIKLDATIRDQTNTQIVSGGVGGAHLGVIANDQAKDTQRQTTTNQIVGSAIVGVGNRVHNQQQAKETQRQTMTEETRDGVISSKSQNYITSKDNNAKQTHRETTGSSFYQKGGTTVGLHDNKGTGYIVSADNMEASMTHRETIIDKNKIAHASREQSNGYISNPQFAPATNRQQTSAEIVGAAASNVKRNSQLDKKNIQIDGCRGEAFERMDGRGPTTVKQQMPPSKSTAVGYMRLRKTTQSDRKALPVFKSKISKSGYVRLKDDLSINRIEDSVSNVQATLKDNPYVIRC
..............................................................................................................................................................................................................................................................................................................................................................................................................................................................................................................................................................................................................................................................................................................................................................................................
>A0A5J6VJM2_A
MFTRKKFDQEYYDSRVKENDKRINYIMNQHPSFNAESCLPEPGTNVGLRNYAWCDDLIDNENYLNNYGVPIASHTMDEHPDDFDNAKQRHDRINEKTSTFCGIDPDVALAPQYSILNDPKQREMTTLAHTFHSLPIDLQSIAVANRPISMNSKDLALEQYEEYMKNRTVTPLDQMAFLPTPDNVKTDSCVDLRMCNDEIKVLP
...........................................................................................................................................................................................................
>A0A5J6VJM3_A
MYLGAPRHDETLYEEYKQIPLNFDNHDEDTIDHHVVEFQRGRISQDLINESISTNLERFIPKVVAGFCNSGIDGKLFLGIDDNGNITGIPSNSMIDPHDIQQQVYSVFERNTSTQNKLEDIHIQVECHLLHIDEDYLDPDKADEISSIYFQEKLEFVQRQHEYRETYNEWYNNMYFYKQKITRVINITRFRNELITFIHREIETYTNADEIQPIIDQLESPAYIVINITNERLSDNCDPRDILYWIWRFREFKTKELCRTKPKKPRGKFTIPKMCYLLSMHETFQRKFLENGLNYYLVEITILGSQVPHRDVGFRHNQGYAYRVRVDTENGPISL
...............................................................................................................................................................................................................................................................................................................................................
>A0A5J6VJM5_A
MILLTILQLGIPKSIELTYRNRIQILNYTDDWMQHAQGGILVPVCNNHIITKKFIQSTLYYFNKCNNWKHCIIHFQDDCFAISTQLVKTLHITSKDFTPINSLINKIIYSKDRQDDITLYLRETSELWGNSINEHIDNLNIINVANELSRCFYPHCDEDNDCLDEKQTKPVKSLKLVKRIKTNRIIQNAKDSPKVISPKESAISPKQIITHKPITRQLRKVELRTCLSNNTNALYNKMKTPVDNLLNIAIPIVNRWDLLERCLNSIDFPVNKVIIVDNSFSEYIRQHVKAFTQNDHPYINEFILIDKRMNNLGFAGSLNYVMQCFPMDWWFFCNNDVIFGKGDLYKIATYLMSTKTSPPYICKCWQWCACIIKKPLIDAIGFLDETFYPSYFEDTDYQLRAAIWGYNNNIEVIGSIDNLNIKHGDKNPKSLENASKHNYGGANHVRIDNHVQQVFQKHITANRKYFIQKWNIKDFYDDYKVLPDKFKHLTMERHMMHWNPEFAQQKRKQILQQHLEDDIFIRGMNKIKT
.................................................................................................................................................................................................................................................................................................................................................................................................................................................................................................................................................
>A0A5J6VJM6_A
MMSYEDKIILNNRLNKINKKSMFKDIFNLIKLEIENNMTVNSNGIFFNLNILSDKSLNKIVKYLDDNYEDNETTSIKFNSYSSDMEHSEFKLSNKERNLIKKIKNS
..........................................................................................................
>A0A5J6VJM7_A
MREYSRLSRKRDNLYHAIQKQNVVAIRELCKCDADVNGVYYLQKTPMHYAAESNNECIIRILGEHNADVNSMDWRKQTPMHRATETNSLNAISMLGKLNANVNHMDEYNFPPIHYAIENNNVDAIHMLVNMGADPNYKYNNRHLLNWAIINSKLDLILCLLRHGANVNIENTWYEKSPIYYACLLNNVDVICILVNAGANPNYVHNDRHLINWALIFNKMNLVLCLLTNGANVNVEDKYKKTPLHYATEKNNLDAIHLLGQFKANVNAVDEFFGAPMHYAAINNNVDAIHMLGELNANVNHIDKYNCPPIHYAIENNNLDAIYMLVNMGADPNYVYKGTCLLNWSIKNNEMELMSCLLKNGANVNILDKWNRSPIHYATINNNVDAIHMLGELDADVNQIDDFNRSPIHHAAEHNSVDAMRALVGLDADVNTLDRWNKTPMHYAAKHNSVDVIHMLGELDADVNTLDLFHKSPMDYAIENNYIDAICMLVSIGYNPNHVHKGRSLLEWATWNNMPRVVNVLINNGAIVNIQRPNGATLLHVAARNDNVEIIKILYGLDLDVNATRINGWTPLHIAARRNNVSVTKALVQAGADTMIVDNHYKLPFHYSEQQNMYRLAEGGCVESKLHIREQNFKRRFPYIYMRQLVQDGHAHNHNSQKQDSCDQLCINVITSTIDCMWREIIKYV
.............................................................................................................................................................................................................................................................................................................................................................................................................................................................................................................................................................................................................................................................................................................
>A0A5J6VJM8_A
MSAKIQQIYNILKQDMMVRGSISVHDFIRYETLEQKQALLDKILYENSYDMWTHNPYYTEQYYFTIPNSMMKTIMRLFEYGCQYNFSPIRNVNPSVCLIINNQIQNYIDNNVKNKSSLYIACNTNNTHAVTQLLQIDHIINNDIYMSILNNTERNTEAIHLLQNSMKPWKPLRNSLYPISFTNIVMLLLLIFYRRFNEGIVTLPDEMIHSILYRCSRYQFSILEITK
...................................................................................................................................................................................................................................
>A0A5J6VJM9_A
MDNEKYRLKYLKYKKKYIEKKTQQIGGAITADQYCNSISDQAECTTAGCFHNHGNTPECSPFRNPKIDMVPQPGHPNWKNSTGLTADQYCNRLSDNDCRSVGCFHNFGNTPRCSPFRNPKLMPQPGDARWRGPRSIPTFGGPGAHGGPGAHGGPARPGARGGPARPGAHGGPTRQFASTSRLYIMYDISEEQNLKATTERQRILKKDPTIGSESLPSPHVTLLDIIFNKQNRNYLTLMRSISRLAGAIKTAFDTYLDGKILQHETNNYKVLGEFWGKIYKFGNHGELRAFRRAIYNKITEIVGPIQLIDKATLNGVEYTYWGSPGENKQNCLYCVPDYHTGTNWTAHASIVRLSDIASYTLQNIDHRGGKLSIQDLKLMYDQSKDPRISDKITESLNKIIGDNMTKYPYFPIVYKGVEQKSQKVPTQNRSGIMPWGNVTLRKTSNSLIYLRVSLAGGSFNANISGLGVTIK
.......................................................................................................................................................................................................................................................................................................................................................................................................................................................................................
>A0A5J6VJN1_A
MESNNITVVVDSREIHLLNLIHELQLDSNFEIKQLVLGDIQIQQDNQVLFIIERKTIRDLVSSYHDGRLIDQIDRIKKSGIPPSQVLFLLEGPWLRSRRQNTSKEEIIDIMMKIMLSAGFHVYHSTSKLETISILKMIYSSCCTHITLEGVEINRIAKCNNKTTHGVLASQLYAIPGVSQRIALEISKHFCNMEELINALKTQTVPDIIIPYKKPRPLNPKIITSICSYLIS
........................................................................................................................................................................................................................................
>A0A5J6VJN2_A
MYLDAFIIKCTNNIYYVVNVITKDIYKFENVLDCKLYNNKNFVLLCDNVDVNGVKYIDIEPTGLMDGLDDGD
........................................................................
>A0A5J6VJN3_A
MEENWRTQHKTHTNNPQERPPNQGRSPDQGRSPDQGRSPDQGRSPDQGRPPNQGRSPDQGHYRSPNQGRPQRQDPRNQGRPQGHYSNQGRPQMQDPRNQGRPQGHYSNQGRPQMQDPRNQGRPQGHYRNQGRPQMQDPRNQGRPQGHYRNQGRPERRDPRNQGRPERRDPRNQGRPERRDPRNQGRPERRDNPLVKTDSPKMTQEEEILTSIFKSTTVGNTNYRSRMPMIKKAPPKKSEEKQETRSNRQIEDPFAGLAKKPSTYEYKESTTMQAKERPRITQAILNNKHGKHNKLEKYLKKNKLTEDKFCRVQFIGELVARLTMENCHLFRQDELGVIFKAMSRSTQYAMLLKVCDVCSEHHDGTLILEVFSQLYDNDIIQPDVFIDDWLDGEPHTSTQNILSHLSEFITFLHTIEEDDEEDADDADDADDADEDNEDAEEKSIESEPDDIVFL
......................................................................................................................................................................................................................................................................................................................................................................................................................................................................
>A0A5J6VJN5_A
MKIRIRFDKIFTMLIDNVNDKDKLINLLDKLYCKIKNEELILCLIKILIIIIYKNIDNLIKANTILYFIINDLDINTVNKILNFFKNIDLSKQFLISDKILEQISLNSLYLLENCDNDIFKVWYKILSKTKNVKIKSLNIKCVIYTTIIKDLHKFKNTTDSLKYIDNTYTILNNILK
.................................................................................................................................................................................
>A0A5J6VJN6_A
MHLYQFIAITHCWMIGLGICDYYIKTHWKQSRYYLINMIINLAINVMCIQDVYMALVNPIEFMTQSNTCIIPLAAITAINIYHFIYFHYNFIDYIHNIFIILIVIPGCFYNKFYGITNAILFFAMGLTQTIHNFMMILTTIEKLKPITEKRITMILNTWIRVPGILYTCTLAYIQGYLDNDITFTRLLLITYFITCTLYQGYTKTLNYGKRLGKKR
..hhhhhhhhhhhhhhhhhh.............HHHHHHHHHHHHHHHHHHHH...............hhhhhhhhhhhhhhhhhh....HHHHHHHHHHHHHHHHHHH......hhhhhhhhhhhhhhhhhhhhhh...............HHHHHHHHHHHHHHHHHHHHHH.........hhhhhhhhhhhhhhhhhhhhh............
>A0A5J6VJN7_A
MILQGLSFLVWLVSCSLVFLFRLYICNKQNTLLIKCNSSIKCKSSIKCNSSIKCKSSIKCNSSIKCNSSIKCTTRTNFTEGMNITATIWISFGSQHGNTKNMALQLHTILAKIQGVHVNMHTINDFVSMYNKQNISEDDFVIFMISTTGDGDFPDNAIKARRFLKKYQPANYKPLVFKNYCVFGVGDNNYNNFCKPAKCLTRRLKDTPPFIKPIYYNVENDYNEFEEWINMVSKHIRTHQKSVSKWFIDRITS
.............................................................................................................................................................................................................................................................
>A0A5J6VJN8_A
TQQTPTTQQTPTTQQTPTTQQTPTTQQTPTTQQTPTTQQTPTTQQTPTTQQTPTTQQTPTTQQTPTTQQTPTTQQTPTTQQTPTTQQTPTTQQTPTTQQTPTTQQTPTTQYSATTQSACRKLISKNKICPAGAGLTDDCNVGGDIVLPPVIELESPNLIKVELSSIPREDPKDPTSDLVPIGIRLFDDGLNELIEETSLVTDKDLFATYKGLPDPKEIDYDRKEFILVIGRIADPESLIPTVKMIDEGIKVPDLCFNLIITQGKISKGKNNILQKKVMDINIIPINMPGDQLVYYKIKLSNEEHFTVNNNKSVVKSRTMLGFMYIISLISMVFFVIFYVLKKN
.............................................................................................................................................................................................................................................................................................................................hhhhhhhhhhhhhhhhhhhhh.....
>A0A5J6VJN9_A
MCLLCHKNVSDNYVYNCLLELLENDTDFKDYNSTSLSHIIISSSGYNGIKVRDVAIKGFIKYKNWLEKNERYTIDDYSLKKLNIMLRFIENCTIEYHNENEIERYFIELDDFTKSNKLDTKSIFCIRTVIKKQISLYLSSLLFILPSITIYYLM
..........................................................................................................................................................
>A0A5J6VJP0_A
MWSLLKTSMLILTRYLWMRITTSCDFKQLGIDIRVACCELGPTYIKIAQILSTKQFIHPLIREEISKLQDNVPDEEIHDIEHPLEDFITKKYLVASGSIAQVYKVIKDDYVYAVKVKRPNIIDKINNDLGELSNVIYIMSFIPTINSFGLVEKFDEIKFMLCQQVDFAQEVETLQSFAIYYHDHDKIIIPKVYPELCTCDVITMEWIDGKKITELDDDLCKLFLSMIMDMTFDFRYLHNDLHPGNLFVVNTPTTKKLAMIDFGIATPIDIKTSTTIKKYIRCIMNKQWQDLSNIIIEKYIRIEVSDEAALNNDLIKFHRKHFDGETLEDQATYIYDLGDILKTHNTTFNADFIFIELFMVGIESIIAISKTTKDEYLKLVKSQLVEIEKEYIIENQGVMTLPTFRFNHDDDGNHDDDGNHDDDGNHDDDGNHDDDGNHDDDGNHDDDGNHDDDCN
.......................................................................................................................................................................................................................................................................................................................................................................................................................................................................
>A0A5J6VJP1_A
MSSNSLLADNDPAVAAFIEAINEQSASDDDATDDTTDDATDDNTEQAATSNQVLVVKVGDRSGSMRGMNVIEDIDTTITANRGIRGEVDFLLVTFANNYNIHYYGPIEDAPTKNELEEMDVGTCYGKTNFYETMMKVSQLVNNWRDEHENGHVIWSIFTDGNDSEKKATHEQVFYMIADQKAKGTEFFLGGARLNAVELGESLGLEPRQCLTISATDQEARTFGYNAVATVMATATATATATATNATASSGGTVDFGGPQALTRSSSCPEAYASVSAPTAAQMTMSSGYLGICSSPLVVPLDSIYEQGYLPTAPTPQEANPPPMAPTMQYASQALPMAPTPQDASQALPMAPTPQDASQALPTAPTPQETHQHPMPLRHQAP
..............................................................................................................................................................................................................................................................................................................................................................................................
>A0A5J6VJP2_A
MWEKIAFILMIIANYSIGGRVGAKSDQNKTLITPDGITFSIWGIIYVIVGTYVFTNTKTSTLGFYSKIFILSCILNIMWLLTWINGHVKVSSFVLFLLCGCVGILANNNEYKRYFGAYFGWTMLAATLNMLIAVGGSPVKYLWMLLVFVIGLSCIQPQHFSFYLALIWGLAGIARRYLNEKEN
.HHHHHHHHHHHHHHHHH................hhhhhhhhhhhhhhhhhhhhh.........HHHHHHHHHHHHHHHHHHHH...hhhhhhhhhhhhhhhhhhh......HHHHHHHHHHHHHHHHHHHHHH...hhhhhhhhhhhhhhhhhhh..hhhhhhhhhhhhhhhhhh.......
>A0A5J6VJP3_A
MEKTRESMLLKNLLEFYRSPQGENNIHYMLDIINESSRVSLRMLDWFVTNYSKENTKRIMGDTQFSNFNVHNEYKSCLKAFNKKLFDPFCRSNKKKKIDKFLFYYSKIKPEESIQTTIGQLNFFKWAIENNIIEYVERHFDEIKYDIKTKEKKRKKFGSSTTYSHSSTDETLNYSSREFTPKDFVISFR
.............................................................................................................................................................................................
>A0A5J6VJP8_A
MDDITLNMQNLFIDKLSLHAWYVLKEDMQMMCYTTNEYHIEAFHPDELEKVIKYVQIHGIKLLESHIDACNGTAIINYTDVPKIIHNYLGFLRDSIDI
..................................................................................................
>A0A5J6VJQ0_A
MLDKKIILNKILNNIRLTSNGSIVASPTKNNPNYFYHWIRDSALTMKVIIKEYELTSNPVYLDIILKYVNYEYNLQKLNSLSGLGEPKYNTNTTTFNDSWGRPQNDGPALRSTNMINISRLLKSNFNNVVEKMIEPIIEKDLEYVLANYDKQSFDLWEEKHGYHFYTRIVQAKFLKEAIKYFERSEYKQYLKNLLELIKHHFDSNFIISSFDCNGSILRIDDSSIFMGIVHIDFDEDIVPLNKYYLIQNNINSLLQYFNEKYNGKYNFIGRYKFDEYFNGQSWIICTINMLTFFKHLKVNQNISNKILDQILTINPDLNLNEQYDPKEKKQYSVEQLTWNYTEMYLFISKV
...............................................................................................................................................................................................................................................................................................................................................................
>A0A5J6VJQ1_A
MWEYFPLVIFSGIGPFLNKYSSQDLSSREYILLSSCVYTGLFIIWYTLGTRQPNETCSLPKIWAKMSSNSKLVLCCKNIFAVFVSVLYFRLLKRENTSILSGTLDGASLFVTTILGWCVFNQNISINTFLGLLLIIIGILCVNMSVK
.HHHHHHHHHHHHHHHHHHHH......HHHHHHHHHHHHHHHHHHHHH.....................hhhhhhhhhhhhhhhhhhhhhhh.....HHHHHHHHHHHHHHHHHHHHHH......hhhhhhhhhhhhhhhhhhh...
>A0A5J6VJQ2_A
MANEGEKLLDLYERDPQFFLQYFRGLLLCEKTIDFSCKCDGRTLLHTGVYNKQPNIIDMIIEYMHTHKDYTCINHQDDDGNTALHLLIMLWEETPLKIHYIKEFIQAHADTNILNNKNQHVRLVSSKEEMMNFWGENGTCIVNNKIGKILNINDNATCDIKYQNNIQKAVPWKDIRHIPPNLGDECLDSLNTSITNINENLDDPKTIPLKDIRHILPNLGDECLDSLNTSITNINENLDDPKTIPLKDIRHILPNLGDECLDSLNTSITNIN
................................................................................................................................................................................................................................................................................
>A0A5J6VJQ3_A
MDFDKLVWCAVVVGVLANLVLPILANQVATADEIKPPNGAQNLSFKGQLMHMFVHHGQVPLTSSIIVAIIVVISLYVG
...hhhhhhhhhhhhhhhhhhhhhh..............................HHHHHHHHHHHHHHHHHHHHH..
>A0A5J6VJQ4_A
MRIASKKKCTATNMAFDLKRLFLNLKVLGKVEEGDKLLTYGNDLLIDTHTGWVQRIYRYWNNEGRFVTIKCINNLINGTQQCINILKSTDAELDFTSMSMTRQDFLKSLYADLLQASYGIKKLYITYGDDQVIKSRFEFIIETTNRQLETIESMLNTEFNITINENGEPLFSIPPHDD
..................................................................................................................................................................................
>A0A5J6VJQ7_A
MGNTSSEIVTDETCCAERGEQGEKGDQGDQGEQGSPGTTYIPNTDVKFCVNGDERYCIQFSNDAPNGGKWILTDNNFGDAVELCPLDDSVDKSICKVIEHDFDTQMANLGESIDSIKWINMDSGELKLCPNGLDNGECKVITLPQGPIGPVGPQGTQGPSDGEQGPQGPPGQEGPQGPEGPAGQTGLAGAVGPAGERGLTGPAGADGLPGVDGLPGVDGLPGVDGLPGVDGADGADGLPGVDGAAGADGAAGADGAAGADGAAGAAGVDGAAGPAGPAGPAGPAGPAGPAGPAGPAGDNSLIFDNIYQMMVEKDLTPCVPAGIISDNLNLQYFNPELTSETDVSYCNVHMYKGTKDNIIFNTPLTDVDLGTSKYPRTELLNNDESWELNSGTHTLTATDVSVLKNPRYTIVGKINDLLKVRHSDNNKIEIKVKDVNEDEITAMTVPNIDIGKKFNYEIKADGHNVSVKITGDGITCQAGAQAEEFSTDFTTTDECKLNINTENYNVENHYFKAGNDCSHKPCQEFNTEPCVPTGTDTCPETACPSNQCTWSDDTGCNFRTPSDADGCKVSFGDLSFEHS
SSSSS..............................................................................................................................................................................................................................................................................................................................................................................................................................................................................................................................................................................................
>A0A5J6VJQ8_A
MRAFNGNIYEGRYHGYCEVHLKERCFLGLEKYSYGSDITYAEPKDTFLGGAVLLKDNDNYYIYTAAHVVDMSTMDTLKDNPKYKDYFSEPRFHIIFKNANSSSDETTSIDVKAEIHKDYDNTRVFNDIARLYAIDSNTVFDSFDYAELATDDLPPDTTVTLLGKGMTGFHGQRTKILCISKMKVILRDTAVRTHTKAKLPLILIIILNIILSTINIQLLIKTKGTLNKITAFMNVIIWALIDGYLFTVLNQFQIGNPNTQLFVKPVEEYEYQLPFSGDSGSPLFIGDVMSDSPKVVGLTSWGSFSGKKYAVFTNLVHYHSNWSDPPQARKFRGILMQLFKKKLCVLFLRTSHRHF
...................................................................................................................................................................................................................................................................................................................................................................
>A0A5J6VJQ9_A
MSNHLFLQLNKNEAISVVSKDGFKIKKLNHNLQKDKDVIIAAITSDNNPYPFNKLDDYMKHDKDVVLASVYYLDTSDPNFYPFESINEKLRGDKDIALHAVTLRGGRLAFLSKELQGNKTIVMAAVSNAGNSIWFASENLRDDKDVVMRALSNRKEHNHWYKILEVVSKRLRNDREVAFLAADDEDELAYVSEELRDDKKFILGVYSKFNDYRKLLVLKYASPRLQKELSSYYNKSRFMTEKKNPYTRDTYDMYDSGGIEEPYDDIPNNINPDNIPNNINPDNYYVKTVLPPTRNTSCSKRNIYEITKEEEQILLNFDKKRILLPYSTNPDKKRYYQKVSNSLYIPKRTLNSELGDNKSCSYCKRIYKECITPHKTPAYLTGFEGGNCPSVNKEQKEEGIKCTKGNAYTLVIPSYHISIPMTNDWLDLRKRANKYDTNYIFGGMPQEILKIMSKIMFHMYFMMMDWGNDVLAYKKYSGVLDKFYEPKVGKNDYTGKYYDTNAVNNKASEGGSEIGTMFPFFHYPTGIHHAHGRLWEHLHLQVPLRCTDDGYSHLDFKKYENTKKWDKGLKFMENNITGETENISGDSSGKSFHYTYNKMISSIKDTDIPKTLDYNENDLIIDFDEEMYDLKNIKFNESFLDNLELKYDKKTDLYLYTLPKGTLLYRGFHSGGESKLNCAMMKTNSDPTNNFREYYTWYSNLNTAISYAIRINMKRFYKDIPNFNFLYKTNKDELYKLILSSAHQLGIVKVYKTQRELQFVDLINSKNLEVLLKEYDRLNIIKKDNRIQQYINYTTYPQNVIRNDKIAKTNLSNPVTKDIEKVRSDLMYVTGFAVNIHEQINNIHTDRKKKVALKRYFSLIDENSELSTDKILYTRYRLKNDTIISHLLKDCNRFSSMKDDSNMVKLLEELFKKNYNHDDTYGLNKYKNINGYIGVSTPSLGTTAGYFHPELCIFSNIDEFGTPMIDDDIDNIDNSCHPNSNINKTINALAVYLFTNKFQLNCKWDYKHLENIDDDEILQECNNIIKKIDENSVEIRDYNKNVSRCPSLVLTNDNF
...............................................................................................................................................................................................................................................................................................................................................................................................................................................................................................................................................................................................................................................................................................................................................................................................................................................................................................................................................................................................................................................................................................
>A0A5J6VJR0_A
MLNNKNNDIIKIQIGGFDCKNTGGLMQTISTCWLDSVIMALLVPSDGHRLFSRFLKNYFGIELEALIDDITGFKRTQILREMRKLVIDVNEKARKNNERLRAEPIIMLDIPDNTFDVGNPYELLRLISYVFITNKKQNYEFSYVYNNTYYINSYNIIAGSHKLLNKIKYSKGVTPSIPDDTISIKRNPLYFIYLLDTSSDNTPLKTDFTIKKNFESNGFTYKLQSILISSENHVVSYLLCNDKWYVFDNERASTEKRLFNLEPSDRDGELTFKLYHSNKTRFSPNTLSYFNYYIYIRV
..........................................................................................................................................................................................................................................................................................................
>A0A5J6VJR1_A
MGNLVGTPGDVWKPQEITEDSMKFIKTAHDGTSLDPPQTQEYPHSLSNLRGETGPIGPTGFAGPPGPVGPTGPAGSAGATYTWELNRFDENGNIVFTDRDGTEHTVPHYLQDGPPGATGGIYIPSEFKDGSITYVNSRDDNDKISVGHDIEIGLTGPEGPTGPQGDPGPASAWEPLTYEDNNGQGIMTFVNIQDRSKTTQIEGISLEKTGDTWRPNYNPQTNELIFNRESNETGGSDTVSIPFEQITGNGITLNQSEIDNKSKELCFTYHDGTGNREKCMWMDDSGTLTINSDIKVEGAGGLTTAKLTTNELSSGTSTGSLTLSSPIQDEINLTSIDGADITNTHTGKIQLGDDGLFSIDTAIKQPHIERSIHFQKGTKNGKIELSNGGNFQIDRPLYSQKITIEEDDKNAVSDSKKLCFKYRYSLDAENSARREKCIYVTHSDEKMLIDANVNINGNLDAENVNITNNLEVTGNVTKNLNIGCANCDDRAYTNSSSSSNKLIFHAQKDDNTNPNDGELYVDGDKDYFVMNKKLKVDNQILFGSSTDDSIRLYKGQANSNNKHELKTKIQIGIGETGSTTDPSDSNKQITKTPAILLDRNNGLCVKNGTGSTNNGYLCISGSSGKLELSGCRRDYESLALNCNSPKSYGNKRDIP
...............................................................................................................................................................................................................................................................................................................................................................................................................................................................................................................................................................................................................................................................................
>A0A5J6VJR2_A
MLSKLINKVYVINLKSCSDRKKHIEQEFQRLKINNYEIFKATDKDSKHVQDMMKTDFVKSFPPCFRCNQNKCGCSNNVLIKHQIGNWCSFINVMNDIIKNDYKDLIMICEDDIKFTDDGMNILNKMITRDNLRKYNISFEKPILIRAEQRGSFPPLNNLKLTKNIKMSNACFICNKYYADSFIKNLKIIDTTSDIYIQRNILKYDNNIQHFTIEPSPVYQLSDGKFKKFKSEIHPKGIDEEDKIRAQNHIKKVEYKEFLCIGHPRCGTTSMSYYLNQMGYDVGHENIDKNGVSSWMLAVKDKNYPWGNITDKSKYYFKNIIHVVRNPFDAIPSIILENKYSPDNKSYKFKKKHINRIFNKSLPDIDFRNISLLDEIELAIKTFIYWNKICEKCNPETICKIEDISSLQKFNTKNIILNTSKKNANKKYGGKKYEKPHISADMYQNINNNLKKELQIFCKKYNYNYLLEQNDINHALFIHVGKSAGSSYREILKLKKENIVHLKKPTPEQLDNANLIIIPIRNPIERFISAFNYVYKIINYDISNLNKNSDLNNTIAPYHIKHKIIRGFAYNKNYNNLVNYFETPNKLGEALSNPNLKKKALELMTNPTEHIFKSLGFYTNNGELIKKYHKKIFLICNNNDFINLLQKFNINKPIEIPKIKQNSNSNKYLSFLAKNNIYEFYKNTDYNTLNLMVKYNLLKKNIFNNYIKYLNHKKKLFVFWNKGWENVPEIIELCIKSWKNIHKDFEIVQLDDNNLNNYIDIEEYIPKYKNKQISIQAKSDIIRICLLHKYGGLWIDATIYFNKKIDNKIFEKGFFSLDNKLPPLRYISSFFLYSEKNNYIINRWFDKTIEYWNKNNKAHHYYWFHFLFKELYEKDSKVKSLYDNIPKIKVDDVVSLIGPKEKLIDEKLYDQKKDIIDNPPFIFKLNWKIKKINYNKNTPITYLIKKFDFNLVDFQDNYKLENHENENIFIINNDFKMYVPPSKTDGIFISLRQKKTWEPNVTKGMLYKFIKKKIDTFIDIGANIGYYTLLFASKNIKTYSFEPNLENYNILTKNLKINNFNSSIIYNLGLSESIGELEFYYRKEKSGHGTFNKNIIKQQNLKLCKKIKVDKLDNINIQGENIMVKIDIEGYELNAIKGMLKLLESTKIKVFCIEISRKFYGIDIEKTIINLLKKYFTKLYIVQLNTLFIEIPHIHQYDLICS
..................................................................................................................................................................................................................................................................................................................................................................................................................................................................................................................................................................................................................................................................................................................................................................................................................................................................................................................................................................................................................................................................................................................................................................................................................................................
>A0A5J6VJR5_A
MITWSALMFLYPAYLVKPLYLKSSICLQAIMGSLVSNKWCLFLDRILILWHLYLVVKSPNGVNFIYVFIALFIKLFTRNFYPCAGTFIWHLLLLNETLIWIS
......................................................................................................
>A0A5J6VJR6_A
MPLNRSNSLLYSSCDNTIKKGLRSTKTKIYMGENVYDHTNTHELSYGHKNYKPGDDPSYHSDGADGASADVKSFLETYSWAGWDKDRRPDVENSRIKPGGVQVYDGIYEGIENDLTFLEIYNPSWDYYYDLSNPWSKTTLPIIMLDKVSDNMIDFFFYCTIDKPPSSSFDVECTLKNREGDRLSHKARVFVGDKSSPIVPDPPGAWIEFTATSKNNHLYTHEVKSGDVTLIENLIKVDISIKGPATAGESGIIQKLIPIVKSLPDSLFRYVTIGLTDATPLLKDRKYTSKYGTEIVNKAKVAAHIECAEQKIKAIEAHNIKMRKLTNINKEIWRTKNNEKTYLWARQKIWRGLSATNDELKEKLQLMKTRNNDLIKDLETVIKKNTVDQEYINNYEKELKNVNLDKLTILDEAYSMTFDADGYIIRDGKKTIPTTIEKDDLNELLKKKKYRRAYFQNQDNEALDKDIFWIKYWICHIG
..............................................................................................................................................................................................................................................................................................................................................................................................................................................................................................
>A0A5J6VJR8_A
MNYLIDIEGNIGSGKTTLNNNLKKIYSDHSDKIIFVDEPVNEWLNFKDNDGRNILELFYINKDKYTFQFQLYAYLTRLRNFININKSNKNKIIIMERSIHSDKHIFAQMLHEQNLLSETEWNIYLEFFNTFKDECVPNMYLFVNTKPDECMKRIQKRLRKEEINKIEIEYLQKVDEYHRKWLTNTSDCIEIDGHESEDNILKQVKMIIDKRLST
......................................................................................................................................................................................................................
>A0A5J6VJR9_A
MTLFFILIILFSINLYIHNNKKTYSLYDQHYNQPLEITKYNKQQIENTYTLYTINEISI
hhhhhhhhhhhhhhh............................................
>A0A5J6VJS0_A
MLKKLINYILMSDISDRRSDNESDTMEIVSCGTFGVTFIKDRYIVKVPHGREITGILINKLLDKSVNELITDEKNKCLLDALVKIMPILPIEDADRSFIYNLINYILGKIYNIQDTDNQLIEMDINPNETIYKIFQSYFENKYVNSDVRKIFDDALEQANFPDMMEEDMIKEIKILKELHKETTHANIIKYIDLKDKKFSVQLGLLRCQGTLKKINLKETTIEKQNNILRNIGYQLLSAIHFIHEKGYCHCDIKCDNITYVRGDDNSILIQLIDFGGALTLEQVIDGQGITKGYTYMTKLIALSHGYNIQFNKFKYYDEDTHSNLKHYFDISIFDKPKVNEIKGLLNDEINNNNNFKDYLKELCIDMDVDVALGVLYYLYRVCINSIPIECSLDMINSDYNEQKKTKVSDLIIQRREIYERIRITFERINRIEDRKLNRYIYEFNTNEQINIIDKHIINKLLLIKVDNRKIIMEVFIELNSNKSQLIKIQLPRHIENERELKTLQEGLYDERLTEIFPCIDHFINKSAGPRTSDLKDDLGRYIRDLQHGLNIGDKITDDKLQQLKIKYEDLSIKEHFATDPILSKIILHTDINFDGWIQHDELDNLTYHDSLVTSNRDNKMSSRRFIRKLVNYRLDEEKKQAEEKLTKAETQEDKETAIQELEVIIDKINKAEKQEEKEEKEEKDAYNKDETNKEGITILQKLLVVIFISLFLVFMLAKVNK
..................................................................................................................................................................................................................................................................................................................................................................................................................................................................................................................................................................................................................................................................................................................................................
>A0A5J6VJS1_A
MQVDENSLFDTWNDGTINKQNDPEIADQLKQMLKDTHIIDIANAEIIEYRRLKLDKFAYICLSKSQYFYSTFINHKYWLIMLNNAPILPSEDTRINKYCEVKLASLSDLDGMLGIKLQKLQNIYQNAIDKKLANFESSYFSSMILGFKSHHRDTFAIYKNNIIPSMSDIFFSMWDKSPQVVTSTINTITDLPQGAFKDDIKIIQYSNNTSQQYIKVSFKYATQFDSIRIPLNHINSNVNASPDVIGITIDGYPIFNLKFATIPDRDNSVTIGGIKGFVGVPSYLLGFGDIEMHQIAPHIDAAIASNIHSPIIGYACDGYPIYGPIGYNMDGKCKLMQGCYVSGRIFDIGDLDEYNGCFSVTPEYPTGIYHYHMIIHSNANGTRIATKSVPDYPWKQWETHIDIAVSAYPYAIVSCKGGILDNITHNVPNIEIKSILNPHQQQNIIQQKALQDKSIKIETNDRFHLTQPTQLTQLTQPTQLTQPTQPTQPTQPIQPIQPPQFVENITNHDSQDHTVYMNDNTDLFSSISHTQTNLDHSTLQELFNF
.................................................................................................................................................................................................................................................................................................................................................................................................................................................................................................................................................................
>A0A5J6VJS2_A
MSNTQYLANIIKHVRNAIHSNKISICRNLIPIEFLKEFHQLDQEHVFYLNDEEWDNIYKFLRKKYNLKVSKKKVRIVYGEYLTGNL
......................................................................................
>A0A5J6VJS3_A
MPKRLLHVELLEGCPWCKKTIGLLKHRQIPYTKRTYTNSNKTRIKKKTGNTSFPMIYFNGEFVGGYSDLHEIETTCIKVADSDKSARQKTKAVSKFNGLTPGASMLLSTYFVKNHQQHIMKGG
...........................................................................................................................
>A0A5J6VJS4_A
MPINFSILNNVQYKKYKNSHKTNIIEQNKEQFTINYESDNSIEKMDKKTIELFGCTLDDTITKQLTILGRTDGPESIMQCNDNCKALTFIINKILCRYYEVINEDNPLVQLELALKDGTTITLDSESNLIIAKTTKSLHPKKGVLQMIKLNYKAYPDCHTRRGQAFVVDDTCSYREWHYPVISIGNIINKDLYEADKSNYVDYTVVDDTDKMKHPYYITDDDEENKPAVKGGCEGDSCESGEEITEVVCFDDVEAPYKQYLYRHKMPFYTKDNELNKLHVKPEADFIFGDLEVFLYVDLENNEDKTKNFFMFLHEDTTIFFDSETLDNLIKNVSYNKKEAQDDLDKYGSLFCQYNRFLSERPDKSDSKSENCKNGINPDTKESCENFVNDENNSDNTKDNTEVNTEVNTEVNTEVNTEVNTEVNTEVNTEVNTEVNTEVNTEDNIEDNQTIEQFSENINFLNNEGYKFMSSKNVTVTLLVVLLVLLIFVCFFIKN
........................................................................................................................................................................................................................................................................................................................................................................................................................................................................................hhhhhhhhhhhhhhhhhhhh...
>A0A5J6VJS5_A
MNKEIPHEIENLCNLADLYSSNNPLALHYASYLEGDAKISSCGDLDVLIAFIYVCNLKRHKNNLIIYKYKDENVISMHLLFTKNTPQLDVNPCIINLEKHTKSPPCYICKAICPPKFTFFDYIAPYVPTLGGWW
......................................................................................................................................
>A0A5J6VJS6_A
MKYFMGKLNRINTLSCDKCIICLLEDNNIPMLECTVNHNIIFRIPLDPAKPLNHIDEKTIQIYNKFNLGVSSSHVLASLEMEISKKIQNFQNIHITYYDSGCPHFCYKDNKSSAIEWRDNWQCEVHYEGGILHEGGILHEGGILHEDKIYHHGHGVFYHNNSKIIIENIDRDHVSENILYINGDWQTIIDITAQTITYVDDPEFVINIAKIVGTFDDSDDTTNDDMNNTTNDDMNNTTNDDMNNTTNDDMNNTTNDDMNNTTNDDMNNTTNDDVDEINDDMNNTTNDDVDEINDDMNNTTNDDINNTTTNATTNATINTIIQTPCNKKDNNLICLKKKDRRNDLWWDTFDFVLISGIIITITALVIRD
................................................................................................................................................................................................................................................................................................................................................................................
>A0A5J6VJS7_A
MPCSFCNSNNHTSKNCKLEKLISKDIKLRVGNLMEQFAENYIRCNKCNHKMTMLNNHAPSLDLVCTGCQSKFEVKSKCLSVSNLPQDLVINHGNYNLYKQRQSQNLNFIIIIYGVDRKSKLITIKKVFIVPNDIIVNTNYFIVEQNTTNRLSTIYINNHYIFKNITNNIFTYNLKPFVDQKIIEYRRQLQSHKN
..................................................................................................................................................................................................
>A0A5J6VJS8_A
MNPAVNEFESIICENNKCLNISINNIIKSLKLIMGEFSGILDLCKNIEGTVEILCKSFDEENYYNKMQLGDDNRTLLGILFAGKTTINNANCLLANCITYSTIFHFTIFSVVTIDNNHVKQIIEHFNTRFNNLSNVIDSKYKEYKDQQNKFKNKSTFNLFGRKLNKKSIECSVDTLRHPPVLYYSDFSNYVYPDPYSNTFNDSYYDDTDDTDEFPLVYNHNSNLDVKDKSIDIKNKLIIQPDKDFLENPNNIVVDDKHMKKIKNILHYSKSNTYNINKN
.......................................................................................................................................................................................................................................................................................
>A0A5J6VJS9_A
MIIEKKIKSILEQNDIKLCDLKNCLTNGSAQRFNGVGKKTVEQLHIYFQTDETYHHFNEYMGYFEKYFKFDNEEFQESALLHRVFQQLEDIRIMNLKEKYRIFEHQHENTSQDIIERVQQDPMILKDALNIKFKRIDDIALGNEWWTDNSFYRRKHLIVSKFEENLGTSTFLTDETITNICKNNKITQPRVINDLCSSLIDDGHIRKKIMNGGNIYILTHVHDIEHILYNMITTKCNKLKLDIPNHVDDSDSLSEEQKDAIDGCLSEEFAILTGGPGTGKTSKVIKGICEILEYNDMRVLFLAPTHAAKNRGKQALEDVDIRNVDFHTIHSMIFKHDDGSSILPKVISKYNMIIIDEASMIHSKQLLDVLVAIKYDSCFLLLVGDHNQLPPVSSGGNFGAPFRDLIDIVPTFRLTENFRAKESDIPVFLDRMLQPYSTFKLHNRNSVFKKPYTNIKSLFSKEYSKQLMELLIQCKHDGYEIYNAHNDKSKTLMVISPTNKLVQLSAKVVQQVYFPDTSSHDDFNVNDVVIMKKNTKLFKNGDYGTIIHINHRYKYKQYTIRLVEPSVKHAIDDDITQDADGNPIVSTHYFKTSYAITVHCAQGLAFNRVITIFDEKQTFNVTQKLIYTAISRARQEVFLLGHRGGYANKIDETPETYVRNLHANKLNDIISSPKKSSINIQETIVKKDTANLRKHLPKKLRNDVFTNTFGMEFIGKCYVCNEMITAYKFEVGHIQSVANGGGDNITNLKPICRACNGSMGTKNMEDYKKEYYH
.....................................................................................................................................................................................................................................................................................................................................................................................................................................................................................................................................................................................................................................................................................................................................................................................................
>A0A5J6VJT0_A
MTTELKKRIYCNNCGNMGHSTKVCKEPITSIGIICLKIKDNNISNAIQR
.................................................
>A0A5J6VJT1_A
MKKSIKNIKINTFSRLNNYLHNYNMNNMQGGGIPLILVTALISVFVLGGTSYYVNRKPLPSTSLDASLPEFTIASINMGGRFKNVFEFYLDDKEWIHKHKIMLDAITAEQCPREFYTLLDQDNKSINLNNLTIYSLWMHLKDKKTKCHGELDIERPTPIRDTSYWWANENNGDTSNPPIFTFQAYMNVWLNKCKGLSIGDEIIGETPQDMNEKALVLLFYDYMCTFALLKAFDSHENYLEFCARFPHVQNDETKYRILLDALKDNTYICIQEAFTNPQQINTIKEILNEHTLLVKEDAEMVLAFKDNNPKVVMLDNNIYNHQSQHTETINSTYESTTVKKTIVLKVDDALSIVAIHAKEPRNIPEFVNYLKDLGNDMVIAGDTNLEGESNLQEFGDMIAEFNSNFDANKSTTRKMRTVFQCQPKKIDKLVTSFKDVIMCRGRTIKSSHQHPSLDGDSFLPSPQHPSDHAYVVAEISH
.............................................................................................................................................................................................................................................................................................................................................................................................................................................................................................
>A0A5J6VJT2_A
MITELLRNIYDYTSEQSKSNIASVIPEIQAYHNKRSNAAKIIKKWWKRYSLYYLVIDLDYELFTTKKTLLRYYRALYPIKYLLLFPEFMVDKLENVNRFGLRDSLTILPPINTRKPSQVMDFLARSEITHQDIVYAGW
..........................................................................................................................................
>A0A5J6VJT3_A
MEQPIDNQISNEWVTHVNDVNIKVHNMWNFLVYKFKIFISKSKCCIIIKYRI
....................................................
>A0A5J6VJT4_A
ERLSSKLMHYCLLSQDVKSNYVDPGEIIKVLDNPQDNKPTIDINKTHTCIQRNLNMTQSINIVPGFYGHNKYDQIKILGRGGSDCTAALLASGLNADLIYYKVEMNDKKDDWQDGMIGIVHRNTGKTIRYLSYAQAKTLEYLGMDIFHPSVLNHIEEYNVKTRIKNTYNTARPGTLITNNTDKCIVIESSSHEFTKIQNKKMISVIGKFQIIKEPLVTSNMLNILID
...................................................................................................................................................................................................................................
>A0A5J6VJT5_A
MFSLRRGTCLISNYHRSKNVTYRNEYLPGSCKKILREKLITVIGYGDQGKAHACNIKHKVPTILGVIKNSNCWNNAIKDGWNPGYNLFDIDEASYKGDVVMYLLSESEQKTMWETVKSNLTCNKTLYFSNTINMITEIDSEVLPPDNIDVISVEPHCDGDTVRKNFINDNGFISTYNIHQNYTGEAKENCKAIGFLIGSKYMYI
............................................................................................................................................................................................................
>A0A5J6VJT6_A
MLIVDKFNIIQQNDNDIDSYIQIDYNKSFTHALNISHDDVSYRITIDILYNHMFHLLNEETNKCKIDEISNCLFLHIKDVLVKFLNEKKIKLIKNLRKNKETLTYVIYTISEYNIILQKIKPIIELFENNYMYDNLKNNISKKILNDRLMKNVFEKSLRLDDSETLNKYFFQLYTLDNSNTCVKDTSLKYFYQAYYDTILYSTIDTWSKQFSDINLSDKPHDNLAFEIRKFNYYVNSTEKLKYEFKFINSKTITPVVNSLFNTMSIIFSNSFICTGLTFKNKFLEKYFHKLKQFIKIFNDDITRLQFIYIINNINEEKLITVLAYYSHFYSTFDTLLNKYTLCSIKYHFSTNYITTDKLINIKDFIVTFINNNILNKNIDYNSLILLLIEQHKLYQHIFPDLEKNLIKRLLYRKPDMFIENKFLSLLIHYFKDSITHKYETIIKEYTNSKEKYDKNFLKLQLVTTNVWDLNYKDGYKSLPIDSKSIPDNTPLYSFALLSTNKISLNNINFKDNNIKLYLHLGFVDITFFFSKNNVRIMMLPIHAYILDRFPTEPINENTFINTLGSFLPNYSRDFINTVLTSFYKENILSVHNDYHNNTLVRKISVNMDYEGSDEINLINTFNKIYYNDKVEKTVKTHDFDEIDILVTIVNHYIKVKPLKKQDLYNKCMNH
...............................................................................................................................................................................................................................................................................................................................................................................................................................................................................................................................................................................................................................................................................................
>A0A5J6VJT8_A
MPRSNDSTCCYTLCSIITFAFFIVFIFSGIEYSKLSDVREGNCYITDVKYPTSLENRSNFIRCNCKGKSCYSDSGICISIYGYFSEDTHDSSSMFHESLQNGASSEHCTFAEKKCRDGAKIEDRLQKVKEAGVIAKEFIDKQMSNQTITCYKDTYSNNIYLKNDENKVLITFIVISILFGICLMICVCCTCSTFEVGICEKKPDPSASYAI
..........HHHHHHHHHHHHHHHHHHHH.........................................................................................................................................hhhhhhhhhhhhhhhhhhhhhh......................
>A0A5J6VJT9_A
MSSNIMNKKTKSRASKSKVSKTNDHVDQPNQPESDQPNQPESDQSDFDQPDFDQPDDTSTWERPEMPGQTSSLEQRIEFILNEVSAQHNNYMRQIEIANNTKFDDIDLMNEFKAITKINSRRFTYLKRQLDIAMRKAHTQDQKLVKKKRRAPRPRKLNNAMTEFMQVDESVNTSVMKKISDYANQHNIKEKGNIIIVDDVLATALNVEEGTRLDFGAQNRAISHVFV
...................................................................................................................................................................................................................................
>A0A5J6VJU0_A
MSDYPIVCKDVKCTMYSIFIVLCSVIYALIEIEVEGKKGWAEDLPTPNIGSSKKSLTIYHLYFFLFMLLVMNSVFFMGVKFRMKEFIFIFSMLLMFFAVEDISWFILNPYYTLKNLDKAWWHHTWQCIPLIYIILPIISFFLATKVGYRDTILNCFFTIGVSIIVLLIISPLYHSFYKKTHPEYYDIYKIDAN
...........hhhhhhhhhhhhhhhhhhhhhhh.......................HHHHHHHHHHHHHHHHHHHHH.....hhhhhhhhhhhhhhhhhhhhhhhh...................HHHHHHHHHHHHHHHHHHH......hhhhhhhhhhhhhhhhhhhhhh....................
>A0A5J6VJU1_A
MTFTNDSLRIAVREYKDDPHACEYKYGDIASWDVSRVTDMSNMFEHTGGVGDITSWDVSRVTDMSYMFKHAYYFNYDLSAWDTSNVCNMKGMFYSSFHFNNNISTWDTSKCTNMSYMFYNAANFNGDIASWDTSNVCDMSHMFGGAVNFNGKLGAWNTSRCTDMMCMFYEAESFDGDIASWDTSNVLDMTEMFYDATQFNCDISKWNVTSECNTDDIFLGATKIINKLNTFRT
.........................................................................................................................................................................................................................................
>A0A5J6VJU4_A
MKIAILGTGSMALAMCKLFEKILDSITVYGRDEQQLFDLQNNSSNSKYFKYKFNLKFICNYLDNFNIKNESKYDIIFYCLPVKCLSSFYYNPNCNIIYLCKGFKENYLYNQTKNHGILLGPSYADEIIEGAFTYFTFSSNNEKLLNLTKILFSKIKQCKIFYSDSIKEIELFGIYKNIISVVCGILDTLEFPRNTVAAFIVRILWSTGIECKDLRHPAGIGDIFLTCSSNKSRNYQFGMYLIKNNRINYDILSEGFNSIKHIKNNAIITQLNFFINNINTMNLEEKKTFLLDLIKN
........................................................................................................................................................................................................................................................................................................
>A0A5J6VJU5_A
MFIDFEVYPVCVPVIEPCISSIGRYNHTIRSIIKIISKDCVGWGETYGDYAIPTIISILGELQNKPINIEAINKRIIHHRDFGVLNTSASINNQSLLAIRMALIDLVGKIHRIPAYQLLNPSLETPNPIVKCSLYSYAIDGTPQEMADHIQTLLQKYPSDYVEFKIGVHGVAYDIEATKKVAEVIGSAKLAVDVNMGYTMDEAHEYLCEVRELIDIIEEPVPCIYDMNQLAKEFWMKISTHCTQKNILDKTPFIHASVPDIHLDYKLNNGKPFWLRSCLELGISHAMMCHTSIAFPSSRANQSLLHLVEDDLCKTSNIERCTNGFKVNPCYGLGVNIDQTKLKKYFITYNNMRERPNYYM
........................................................................................................................................................................................................................................................................................................................................................................
>A0A5J6VJU6_A
MESKKFDLEIIKNDILFFKKPFIITGYTLVEVYTKIIDTYKKIDISHDTKEDIIHYKNLSKIMKLYLPYIKRNHKYEIYIKMPFQTSLSQDENIKGNHHILGSCFEFKTSNIKGSIKDHIDTIIKSQDTLLEYINSETGRNKIKDILNSFKDTDHQFKSFLLTLINDTSEDVVEFKNFGSYPFVGYLNENSNMLNFVLNIIPIELGYTNINLTLPDIKKNFFNPILTSDDINLIVDIENYKKNNNYNNLIQKLINKIINNSQVKFKSNILDISYPENSNYNIFYYFSKLSETHTIEQLKELHKNTDKFNTVFKNTLDQIFKILAKIYKNNINRFNNEEIGKEDDFYNRKIVNTHDLRNCIIIIIYYINYQSTSNINHTKLIKMINLITPLLIGQYSTPDYFSVLSNQFTKGSFRLLAKYDNSVLTSNYEYGLPTINISTFREKNIPQWIDDNIFPVYQKKNNTIKLGIGNDFIKDIKHLWYHGFQFRFLDNIPIECLTDIIHIILLLSDKINDTKLNFDTLNDPILNKEISKVLYHGSEYIINEKYIQLLEKNLKVDIDTKYYYLPNELLNIIYSQLVKKCKKSSYKGIYSSSFIQDYNKLNDKINTSCDINSKFINESRILLMSEEDLIIQKKLYKKYMKYKMKFLHLKNQN
.............................................................................................................................................................................................................................................................................................................................................................................................................................................................................................................................................................................................................................................................................
>A0A5J6VJU7_A
MDINLINISPAVKIGPHYIASLQSEGILHLDTPTLIIQDVIYKEDNRLFRIKCSLESPNKAFVGMIKDIDEHVLEHAINVDGVFFSARDIGMTIEKDIYNEKIKKAFKPSYDNGTFEFTLHKKFHKTILLHLNKKVPFQSRIVLKNLTIESSKFYTLWELADIKLISSF
.........................................................................................................................................................................
>A0A5J6VJU8_A
MPKNIRSQITNTIKSLRNIKFTTSGKSFATNDKSFTTNNESFATNDESFATNDESFTNKNLVLPPIKTTNSRNSQAWDKFADKHRNSFEKTYHNKAFQNIRPKPPLDKKTKESSFRVRLARRRNAAVKELMSTVQKIIFKLPKLPKIQHSLSFK
..........................................................................................................................................................
>A0A5J6VJU9_A
MKVNIYLLLGILIVISTLQIASSSLGLIHIKEAKKGDYTTKQKRDRRFLIVMIIVSSLIIIGSIFLLYMEFKENMDERNYEKKYGKKSIDISRFNSSARPPSRAPPRSPPPTRAPPPTRAPPPTRAPPPTRAPPRSPAPTRSRSPPPRPPLPNISSLPRSPPPSRPPTPRPRKPYTVGK
SSSSSSSSSSSSS.hhhhhhhhhhhh....................HHHHHHHHHHHHHHHHHHHHHHH..............................................................................................................
>A0A5J6VJV0_A
MSHYQVTINQKMLHHLSQISDKLDKLSDIITILNEINDKMDDTLLIKKREQERHEQERRKHGYYKKRREQKRNKKFNDSDDESAYFG
.......................................................................................
>A0A5J6VJV2_A
MWRNIHSDLECNVFCGCYGGDNTVFHALAQARSGVNLAKHHSIKSPDERTPEELSRLIDNIPRKHWEEITTFDPLGLTAKRPTIAAVNAKLALSCMPEITHEYDIPVLKVAIEQAWHINGVSEKCNTSSEGFRKTLDEFGIKNALTRRTLLPAVGGISLFIFGSVDRLLDPNTKVAVRPHDACLNSDCFRGTICTCAPYLMFAIDECKKLADEGGVGIIAYFRKEGRALGEVTKFRVYGARENQAGGDTPEKYFSQTECIAGIRDARHQELMPDVFKWLGITKIDKLLSMSNEKYDAIIDANIQVVERIDLPDEFVPKDATVELTAKVMSGYHKT
...............................................................................................................................................................................................................................................................................................................................................
>A0A5J6VJV3_A
MTDIFNNIDKISIYEHGVCNYDHLGVVSFNEWYHNVIHNKSLKIHFYRKVSINTELPEWLNTDQKNFLKKFNEDILLVVVRDDQYTREYIGNNFNFYNDYYLFSEISDMNKDNYDTYNNNVEHMVGELIHLTDKIVPVNPVIHMPWTMSNL
.......................................................................................................................................................
>A0A5J6VJV4_A
MYNLKLYYIFTILILYFLIIHTLKKNNKIKEQLTTTNNSNRFLLNHILKTNSENNIKILYIVGVENSIRNIALLENNYEILKNKHSLDWCFNHFDGDNSLWKNEKWYDNLNCTKNTKKGTKVIQWLNITPEIALDYDYLWFVDGDIGLEKFNYDSYYKMLDKFKPLLSQPSVASHTLLGKSSDWPHLRYEHQFRNTIHICDKNIEVQTPFISTKVWNLIYEKLKLTNPISIWETELFYNNLIYDLNQIKFINFTSAVIHHDFKNLTSNNKDLKKARMLYKSPDPDNYDEKVLAIKKIL
..........................................................................................................................................................................................................................................................................................................
>A0A5J6VJV6_A
MSDDVPDIIFTWGGLINEADKRNRYNGELYYSIKAVLKYLPWCKNIYILVNSNVDIPPKILSLDPLKIKRVDRSKLIENKQTAITQNSFAVYSIIDKIPNLNERFILFDDDFMMLKYTPIEFFFEDHYPIVRANYKKQKIYKDDVILPPYLKRPIYKYRDWSHKPKPCTKTIIQKFRMKYPEYNSFVESHITRFHKVSEEMLMIYYQFGLENNLIKPVETKSDLFQIKNKHSNNIFIFTFEFIIYTIIIFFKSYHYLNINDDWSYKKNVYNKQIKIVKTFLYYLYGK
...............................................................................................................................................................................................................................................................................................
>A0A5J6VJV7_A
MTVKQLPYPIYYINLKRARNRNRHMIKQLRRYNAEYYRVNAVDGKRLNDYNITTSDKMNKFHPNEIACTLSHIKAYKMALKHNHNVIMVMEDDIDLSLIPHWTPPYIKDIVKNAPNNWGIIQLHIQNPKHIWGNYFGDDDHTNDNPYVAFNNEFYSTVCYIINKPTMQVFANINKRLDFDEFRADYFLYQGVTTYTYYKPLFLLKDYTSQIAPKQKARRELVKRSNRVTLKYIYKIKL
..............................................................................................................................................................................................................................................
>A0A5J6VJV8_A
MSKNTQILMMASAGILLFTFRMKIYNILQTFIDNRLYLDKSANTTKKYLKQPLDAIDEEDTIDAIDHNDVDAIDYNNVDAIDHNDVDAIDHNNVDAIDHNDVDAIDHNNVDAIDHNDVIDHNDVDAIDHNDVDAIDHNNVDAIDHNDVDAIDHNDVDAIDHNDVDAIDHNDVDAIDHNDVIDHNDVDAIDHNDVDAIDHNDVDAIDHNDVDAIDINDAIDAIDAIDAIDAMDSMDAIHIKKIMDEILNTSQSTNDNSMSLLTPNNHYCESDTSDDVPRIPTLSLKNKTTYSQKTLTTLDDIPLDDCNDDLSSDSSLEETSISTEIFQVVNIHEYSEGGLCIVEQQEVKKITPDLTNEFISKCAQDIPSNKPLVEIPSDVSVQEGLKLMLESQVRCAPVFTFNKRKKYVGLIDMIDATLFMVQGDIMGITKPVNKAIRKYVSVKPTANMLEIVTLMKRGLRYIAVQDSKLGVTKILSQGEIMRFLFMNKSYPQTIIKIQDLNLLGRTIQMINYNETAKQAFIIMINTKITSLPIIKDEVMCGIISMSDIKILADPKIDAATVLSLNVAEFVKQSRCYVAMQMNTVPRPVSNVITACGEDTLDDIIKMMLAFNIHHIYITHQDKPIGVVSMVDILRMVV
.............................................................................................................................................................................................................................................................................................................................................................................................................................................................................................................................................................................................................................................................
>A0A5J6VJV9_A
MPLLFILILVFAIIYMFIWENYTSPQDIDIILPYNAYIYGNYACLYNATTSQCFRYNTNTIIDDFILQKYPDIHLYYRDEFPYTEVLILGGLVILSWITWKQMSTFIKHKDNPWKLYKICELCEMPPIQVAGLYVIRKQLDDYITFMVDRDEFVKKNLRLPRGLLFAGPPGNGKTLISKYMAQKAQVNFISCMGSDFNEMFVGVGVSRMRSMFKCARENQPCIIFIDEIDSIGGQRQQNINNNEGTNLLNKLLSEMDGFQDKTHENIMVIAATNRVKSLDDALLRSGRFDEKLYFDPPNIQERREIIDMYVEKYNIELNHTIGLPQRCAGASCADIEMICNYYGILLHRNSKACDLHDDSHDDSKACNSHDDPHDDSHDDSKACNSHDDSHDGKIPLLMDKAIDHIMVGSEKKERVLSKDERIRVAYHEAGHAVIASILEEAPLKVSLIPRGQAALGFSQQMPNDQKLFTCDEMFNRVKILMGGQVSEFVFLKNISTGASDDIEKATHILRQAVTRWGFVDEIGFVMVDESSQQQLAIADTAISNLSHQLYKETQTIINTYKSKVEKLALLLLEKEELDRDDIMEIINTP
...........HHHHHH.................................................................hhhhhhhhhhhhhhhhhh..........................................................................................................................................................................................................................................................................................................................................................................................................................................................................................................
>A0A5J6VJW0_A
MFAVPKYVYDDYYKYMQNRRMCKMLVLMYDKHLDNYISNKNYDKNQITSIYKLIKKLQC
...........................................................
>A0A5J6VJW2_A
MDKDICKHPNYDDYDDDYDDDDDYDDDYDYDEYLRLSIAHMIENPESPRDWSYCCYPEIQCVIDNPDLSWNWKEFSSNFMLDMQFVIDNPDVPWDWKALSSNNFSECFRNHNIQLIIDNPDLPWDWTALSRNYKLDTQHVIDNPDLPWDWTALSRNYKLDMLFVV
.....................................................................................................................................................................
>A0A5J6VJW3_A
MYRDCRFIKEEGYPKKLNNNTFNSNDKEGMILLILLMALFYSKNIYNLILTILYIYEKQIRVIYLFSFILTLFIRTPPSLTMETYFPNNRLFEDKFEIIQKEVKYFLKQTNDGKECPFTKNTFDGANENIGRDIEDERGWRICPIKIAGKNIKAMNKYFPELVKILNVCPEISSCIVSSLDSKTYIPIHNGYYKGLLRYMFPIIIPKDKENVFLCNNYKKYIWIEGKGILWDDTYPHKVFNNTDEKRVVLYMDIVRKMPEPFNSFNKKILDIISGSSIVRNEIKKTEKKFKLE
.....................................................................................................................................................................................................................................................................................................
>A0A5J6VJW4_A
MYTIYSRIQPFQTVIDGDTYLKAIKNYVKLNRHLNLSELIISDQNRHWKARMNYKIKDGRNRVGINVVPLQDLTVPVVRSPGVITSPTSALVSPIRAVVPPMGGMISPTTHVMAPGTMMGSTSGIFTSSGIISPVVPMLATPNIFKDENGKEKRVVNSAISPLPILGPTFPVIVNRGH
..................................................................................................................................................................................
>A0A5J6VJW5_A
MFVFDYLKKIKNFLFINTNEQQSIGRTIMNVQFDPDKVDFLADIISEA
................................................
>A0A5J6VJW6_A
MYRTWSRLINHNTIRIGLHTKDIHSINKIDSIHTYKFYREGSNLARCHTNEGIKYIVSNQTGIITQINYDLLCHINKPDWYNHLNNSETWLCHIDTSNLTSRGYYNVDNELFNYK
...................................................................................................................
>A0A5J6VJW8_A
MAAPSTALSTTSTSHSLDNDKDEYLTSKLEEDSGDSFFRELAIELGQDLPDGNVMSIKLGDSRFAVGKKNEQIYAFKDFDNKCIRYFKFICTRGIPMLMSHLERTEYPHNTFNPVELPFSEDDKDPARMQFMIVSDIGPAVEDV
................................................................................................................................................
>A0A5J6VJX0_A
MNIDFKDIHNIPKNAIFFPSLYYYKHKSEIDDIYFSHTRKSINIHNKYMGDYRFLNFNKYPSVSQVNNINDNTLIACYDGENILNTKRIKKHPRKDPGYLKLEKTLYGSQSVLSRKRTHTYNRFFSGIDYIKNRIIGGDSGDLVDPNTKCFIWGNKYPTRLNNENNITALYMDFLIYVICYYPPKIYFILLHLINTEYYYNNIKAFNEYIIQYYSKQYSVIIDILEYIRKKNIFDLKSNSDDQVEKGIKFWFFNLKIKKNINMMIPMKYSNNILGGFYYGEKSYGGVAYLSAIKNKDSVTIYISFRGTSSAKQIINNFRWSSKKIYALLYKSRKRTSSKLYRVFKKTKYKKTPVSNGVLHKGYALSVLYIIESILMGIEALYNKSQKYTSNINLKILGHSLGGAQAVIFTFFLTMVLNNSIYSFCDKIDPNIILTTFGEAYSFGIENTLAVDYMNQFIKYKINNKILNGNQIKKIKKLKDIEQMQEINTNISINYTRIVSVDQLGNQDWVTTYFGGHYTKKYKYEKFRYVDNYIQLKL
..........................................................................................................................................................................................................................................................................................................................................................................................................................................................................................................................................................
>A0A5J6VJX1_A
MFIMSILAPKLANITKSTMRIPLPSSKDNVLAPRNVDRLISACAIMIAEETVDLSSDIIQEFISILLRDIEPYHCMHDNWKAEVLIHMYVYMGRLMTSGYRECINIINYKIYIAMLVLLSSKWCLDYNLQNIDCQIILCNYGYTMSLQLLNRIEITLLEMLEFNLMVKPAEYMRACFTM
...................................................................................................................................................................................
>A0A5J6VJX2_A
MHDKCKNLAHARLLQTPDKIFKIQTEDDYINPLFYFKYTGDGISSKRFLLLHGWLDTPNTYLCGKNFCKFLQELGDVYIMGFRGNTYTLEYVSKVHKTFDRNDQKYWDYSCMDMLYDVNACVDFISNEYPLYLVGHSLGGALILQLLVHHSKECISSIRSAIVLAPAGLHDNMSCIPYAFGFIVYMWMCIYDNIKKRTGKTSNVHLCGLNLISQITKLMNKSKHINKYINDNTRETFISLLDDKTVKFLLGGTTSIQMKSGLDIIHNSDKFISQYKQISIPVLLVAGRYDKTVNHKDVYNQYLQIKENSPNCKYYICEKSGHTCATLCKDKGLLKLVKEITL
......................................................................................................................................................................................................................................................................................................................................................
>A0A5J6VJX3_A
MNNNYNLPNEIYEKIFYYINDTETYCNVRISSKLFNSLLRPIIIFKNKEMYEQIIFTDNIVHILDKNNKEKGFYNKYTHIYEYKNNNEVIKIDTSNPYKIKVHTDEIYLTHTKHVRRTHNLIKNKFIEHVYSTAFSNQCNIF
..............................................................................................................................................
>A0A5J6VJX5_A
MRSAPCLGRSNAAVRCNRPNDISFSWLSLSLRKQDLHRGHAAGTRPGTGRTRAVVHPARGRQGSPPSPPRGGRARARRQLPGVGGGLALRSGPAARCIRPGADAREVDGHPPGPQSDRPAAAGQGPLADAGRNPLLCPHERRVDPDEGSPQAAHRGAGGDADPAATRAGTRSRAGTRAGDHIADPGDRCAAPVDARRRGEASERHADMPVERHLPHPDRRAGAEVDAPRGPTPAPGTGTGTGTGTRPGTGPGRARTVLTPQGAHTRDASISVRSRLS
.....................................................................................................................................................................................................................................................................................
>A0A5J6VJX6_A
MENINIILNDIQNCSSIQDRIILLKTLNNELEKEKNQQNKYLDKLKENNSKLSKKYKKFSIDQLNALLYETESITDQIKIYETINYKIQDITNELFTSD
...................................................................................................
>A0A5J6VJX7_A
MGVSHLNRYIKDMKIAKTVDLEPGMSIVIDGANLLRRFYNACEHRSGGRIIGMRHNVEKFVQVFRDSYIDITVIFDGLVDGEKFNEWVTRRTSDCRDICKFMDIIDENTPVQKNEFVPPANSISHLYRAFKDANACVIMADAEEADIEIARYALDHQCDAIMSADSDFLCMPLPDNLIILNPASLHINQKKITVEGFKLENMRQNIPISVDEMHIFAAISGNDRISKTSFEGIRKSMQEKAGGTALFMGYQSETEFSQRQRELLEGEKRWYNACLGVSKKKQNTYLTLINDQHIWMSGVWFQNRDGVEPIALARPIRERLYMIEGASDVKEVYFTPYEGKKEHHVNVPPLKKNKRNLKKHLDVLNISECRGCEEAAIKFLELHNVIPDNHIIALKKMVRIFKTCSYRYVGRNILKKVNRETLQSLACYYRCVMPMWSLFTLCGYPQQAIAIDGSAFHSVLI
.............................................................................................................................................................................................................................................................................................................................................................................................................................................................................
>A0A5J6VJX8_A
MSCNNCINKSLEMKYNNNNLKFLGLGILGDGISWVFHGALWLFCNFPIIGTGICGFFSGIAESIKDFATVLIIGIVVIIGLYIAYHLYKYYNSHHGNYDDDYY
SSSSSSSSSSSSSSSSSSSSSSS............................................hhhhhhhhhhhhhhhhh...................
>A0A5J6VJX9_A
MKHIKQVITSANMLLPFLITGIKKYDPTTSLLMRLTASLAVFIHSLFLTWVYFKQAKL
...HHHHHHHHHHHHHHHHHHHHH......hhhhhhhhhhhhhhhhhhhhh.......
>A0A5J6VJY0_A
MNPEQFTNKTLHKAIVEYYTYPDSAKLVYGDISTWDTSQVTNMSELFLGLNKFNQDISKWDTSNVTNMSKMFFGATKFNCDIGSWCTSNVSDMRNMFTGATNFNHDLFKWDTSNVRNMRSMFLSCVNFNGNIGIWDTHLVEDMSYMFSGAKNFNCDISAWTTYNVIYMDGMFSNACKFSCYLGKWTTRRVISTNDMFRGAVNYNYDLHKWDTSNIRTASRMFMNAKKFNGNISTWNTSQFTNTSDMFNGAINFNCDISKWDTSNVSYAYGMFKNAIKFSSDVSNWEVSKITDMSGMFMGACDFTSDCSKWVVSNQCKIDDIFKDASKFGGDVGSWQRPELIDIIRKKRWLLVMYYRNIQNINKPDIFNKLNERGNPGEAIFRRIALYV
....................................................................................................................................................................................................................................................................................................................................................................................................
>A0A5J6VJY1_A
MELITILLYLVIWAIIVGIAFSMTISKTPSTLSTPNNVNTEVTFQVVETTVVETNNSIKNNADSLGLDGDEIIKGAKLDCPRAPDINGKCNGKLILDDEGRCCIIPERDMPNVMRKMGSVATNMMISVSVGMLIDNLLEYMIRKAATSASKTVVGKAVSSALKNITTVTTAAARAASAGVSAGMSAGAAAGAAAGAAAATAATAAGMTAAQVSGVATLTAAQATIATATSVAASTATKAAMQSATIGARASAACSKMASMAGKAISMMGGAVTVVLLLLSVMFVVLDTENVGGYSKYVSNVYNRDRIRHETEHMYREACLNAGIEYPQLFSVWEMFPTFENGMNIHWMVSFIKETITKLEETPDLLEQFLFFLLGDDVDDDTTYKLLDIMGQVRDDNYMKRDRLLWEYLCVGSHSVDKNGKTHVTLPVIPSNLRHLLEYYPKLSARKRIGVSLSKAGVKAWNKLHHNKWLAKGTNHFANVALYTDTYRIVDENNPYVTKQNITQDAVDLTKTVAMNYTGMGQTLQVAMMAGGLAAHGIATQFGKHDSLESTNEIRKGMGGIQAQNIGKDAMKGEFDIQNLLGTQKMPVLNMMEKKLPVATALALPLGAIYKDCLGIKNFSNKTKKLNMRKYGVTFNDDIGLCNYTDSYCIRMGRKPMGETGGIPGIHMQDKLVRMAAQPLENKLIKKSGRHKVKDKGQFTNCGDIDPTSLWIASMLGGDTVTRGILQMQGTLEQSYTRGVGKLPTKCRNSQEKINGLCYDKCKKDYKRKGISCVLKCPKGTQASAAFCTQWTKARVKMKLPYQKHKKCKGKSKPRMKTSVGQTCVKPCMDGFKRRSNAAGSAFCNKKRSYIAKSSLPRKCADNRVLNAGMCYKKCKDGYYGLATECYPCTGLDGGRSECKLKNIVEKDEDLEEDISALEAHNELIGHNPLEEEEKE
SSSSSSSSSSSSSSSSSSSSSS..................................................................................................hhhhhhhhhhhhhhhhhh..............................................................................................................................................................................................................................................................................................................................................................................................................................................................................................................................................................................................................................................................................................................................................................................................................................
>A0A5J6VJY2_A
MCGITTIWIMPKYAYLGYIVIQELSTYILINSSPSNHDSFSQFTVLLGILGVFGFGVYMCVLNREDGIRFLGGAFKGYIIRCIFEGILGWFEFTPETNGYTGIIYLFSTKIILDINDLVNLVLELKWTNINFMWLFQRDACMQEWVDSSYTFPLNLNTIIFGWCPLFIGLSLGPENHLRIPCICTCVVSMILMHYVLRLRISIFVLSLRYQDEIHARKTLALLTHYRWAKKLDHRAKKLRRKRLFKVVLRLPILLKRLQLETAETAYAPGGSGYVLAEHNFNRLCN
..HHHHHHHHHHHHHHHHHHHHHHHHHHHH.........hhhhhhhhhhhhhhhhhhhhhh........HHHHHHHHHHHHHHHHHHHHHH.........hhhhhhhhhhhhhhhhhhhhhhh............................HHHHHHHHHHHHHHHHHHHHH......hhhhhhhhhhhhhhhhhhhhh.......................................................................................
>A0A5J6VJY6_A
MDNKNNLKNFINNDIIKPNDLIGGRSRITHHSRRSSHHSRPPSHHSRPPSQHSRPPSHHSRPPSQHSRPPSQHSRPPSQHARPPSQHSRPPSYDHQPRRMSHAEKLHDMASHASNTMNTLADHPLVNSAFNTGQPNVDTEINNLEQRLRNLEVTYSEEEEAMANKFGELENENNTLKGHIQHLDEQIADLREQLNKIYSQQNVNNKYESDNIDVFSNSDTEIDTTFSNLVKNINNF
............................................................................................................................................................................................................................................
>A0A5J6VJY8_A
MEISKELLNKMIISGYSSIIFIIIENFRNKNNDYELVRFILFMTFSFVSMGYPTSKKDLGVKLHRTIFGSFVYYFAANALSDDSEDSDDDPYINRMIKLAIRTMVYFLILVGIMYLPEE
.....HHHHHHHHHHHHHHHHHHHHHH.......hhhhhhhhhhhhhhhh.............................................HHHHHHHHHHHHHHHHHHHH....
>A0A5J6VJZ2_A
MFTLILSGMILSVCLTHVIYHYENLFRTKVFTKTETCTSDNIVYCNQLNKIYLEEKLNIIYKKKYNIYISEEKKYKLNKKIDLDNHRINFEKVLKDINQNNHIYYWIINNNFLPYKKLNYIILNLSEVYNYTEKNLTNTINLNYLDEFCHKNKIIFIIIGELYPETFNELKPIFFNKNNYVSPYHYKSKIISTPDRLVGSNYSKKYVQVSINKIMQDIRNREGLTYNNFIYIGKNKLNNTKTIQLK
......................................................................................................................................................................................................................................................
>A0A5J6VJZ3_A
MYIKCFGAFVIGLMIIYILGTSTSNSNGLECKEMTLIIGLLIVFVIMLSFDKTRYETRHYEGMAPLQQVDNDNVLKPSNTDHDFALFESTTDTEEAQPNAQPKEQPKEQPKEQPKEQPKEQPKEQPKEQPQEQPQEQPNADESTKETPQWTKQNIESMVTKVVRDTLSNLNNQDYNTNSKQYVKKADFINTKWVNSESFGYNDNINTIIPPEAWAAYQNPILINNCPKTCPPCPTVMIDDYAPLKNFDNTVIGDLEEYKK
..hhhhhhhhhhhhhhhh...............HHHHHHHHHHHHHHH....................................................................................................................................................................................................................
>A0A5J6VJZ5_A
MSFYPTDMELYNDTSTCSNHRCFLHKIGNCDSCKKRFCYKCVVHYSNKIKCHDCFDENTPFIDYTYTFQQYHYEIKLKLAQIETDNQMSMWYEDDETGYPNLKAIVSSQKNRSRNKKHEVTYYRMLRKNKQKYCKARTSEQHNALRRSIRDDKQYGVCPRKNKTYFL
.......................................................................................................................................................................
>A0A5J6VJZ6_A
MAGTLDTPSETNAKSFLKEIDARTIGFPIIGLLIMYVVLVNIKYQNDTSKQECFTLKLIYVVLFFAVLAFLLIDYKVIPSDDISVQKILLYAALVFFFANIHRITETFDNVGCNYTFKIRSTMISVGTVFVIAYLLNDNSEYYNKVVMKDLQKI
.....................hhhhhhhhhhhhhhhhhhhhh...........HHHHHHHHHHHHHHHHHHHHHH........hhhhhhhhhhhhhhhhhhhhhh............HHHHHHHHHHHHHHHHHHH..................
>A0A5J6VJZ9_A
MFIINNHNPSTRKDIIFNKLIFSIYKYFKDNNINNNIQNLIITGTTSSGKHTLVNYILQHVFGSSSTYDEKYVIKNYGSNTTNVIIKQSYNHMVINPMESALDKYIIQEVIRDFCKKKDRLFYNSNNPYKFIIINNFDCLLSSGQSALCKLVEQYSKFCRFIFIGRDINTLSYSISVKCVHLRLQCPTHSEIFNILDKHIKKYNMIAPPDVLNKISSKRNIKDAMWSLDCYQYKILEQSWQNQVNTIIEMCKNPSGLEHYITMRNLLASLFITNLKSQDLCVYILEKMLEFDNIDGYQVTDIILTYDYRLRNSTRYILHFEAMFNNLTALIKK
.............................................................................................................................................................................................................................................................................................................................................
>A0A5J6VK02_A
MNEEKNWELIPHNTNDNVKLCDLNSGGDNCQIFKASPNVYDNISNCVPVGTLLKDPEPNVNSWIIENGGCSVFGHENCVLIKSIKTKNIRLCPIKDSDVVTVKKSDAVSVMDSVDDTVMDSVDDTVMDSVDDTVMDSVDDTVMDSVDDTVMDSDVVSVLETRLNKCKQRKNSLKTKTKRVISKIKKSKSKLKNLKECVNTCISDSDIESCIRNNCEINID
............................................................................................................................................................................................................................
>A0A5J6VK03_A
MSELEVRVAELEETIAFIKRYIQPDVSVTDMLTTKNNHSMIIVIIVCILGFVGYLWLTYNIESNDDSPNVCNVMDECMGDTCGLNNVDNILYPNNAPNTQHDALNTQHDANTSHNALNTQHNAPNTQHDANTSHNAPNTQHDVSNTQHDVSNTQHDVSNTRHDAPNTRHDASSTPNRVNDTQSEEFQIHY
......................................HHHHHHHHHHHHHHHHHH......................................................................................................................................
>A0A5J6VK04_A
MELLSLSRYNRHASLGNDYHELRLRYPNWSYDLHSRGNILGNDKLEIIAVHGIITWYIDQMSDIDINYPYKKKIDELCTDFKSITFYDFQKLCKFSSQWNNYKDHIKNSNGYKYNFLTSILKQKFKFNDPNIIKYFNKYSITSFYNFFFEFEFNSNNEKVNAWLLDIKKNIYQNFQDGNTILDSIISQYPCIKVWGIIFQKFKVILEKESINKKDYVYKLDIFVDKVQQYIYSIIYNILKNIKINMDDNFIKLLENPSFLDYYSLDDEKLNEKILYLLS
.......................................................................................................................................................................................................................................................................................
>A0A5J6VK05_A
MVAKLFLCTHKYQSYDPFIATRYLVKNKFIKSSDVVGSVTSDKIWKKRLEILKKYKYLDYIVTKLMGFNYTVFVTRNDCKKNILELLDNNGTVIIYYEKNRCSKTKIFNVLKSCKQPVELYFLSIKANCNEIRTRGNKNTYWNTYWYHHLKISPFVFNCKVKLIQMNSKRSPEELQRKLTKFINNN
..........................................................................................................................................................................................
>A0A5J6VK06_A
MSNTNSQAIVDDTDTSRKHKSTTHERLEKLEKRVEILNKFELDHEDKCSSLDERIKTTSKQINNLNEQIKDFNEQLKNLHGDTLNNLDTNKQVEANQDTIQLYMNNINSRIEDIYNKINTNIEQFTLERDNNKDYYNTVNQNIKDIEHNYTQIDKQITTLQDSQHSNNDEFIKNMETNIEELRLLTKSNDGVLRRRIESLETIIKSNHSLYQKMLKGFKKDIVKLLQPDESMDSPQVGLAVTQQAIIKLAHDVNELREKFNHQN
........................................................................................................................................................................................................................................................................
>A0A5J6VK07_A
MFEGLNFIQKLIIVAPATLFWLVGLFLLITLKLVFNNCDKLGRVIGELKEDESCDKSDYEDYHMINSYGTIFGFVSLVVGVIIFALSYTLIKGLDK
.......hhhhhhhhhhhhhhhhhhhhhhhhhhh................................HHHHHHHHHHHHHHHHHHHHHHHHH.....
>A0A5J6VK08_A
MSRRQLIGHRIKKTRASTTSVSKDNIEGTLQSNDSPLSLLSLDNDMMSTPINALHTDQSNVPPNDPQNTPNNPQNISTDPQNTPIDPQNIPTDPHTNSSNNPPNIPTPKHPIMRSVKLARKMFMAKKKSRQTELSNNNSDNIDYNENSDSIDYNKIDDNIFIKTNSSTQIYSPTQNNSSIQSDDVSSELTRDIFICDKDIIVQELKEQIVFDGKSKTVLLFNDVRSKLVKSLNF
..........................................................................................................................................................................................................................................
>A0A5J6VK09_A
MSENENNFNLEKLPIVKTDNLDLESKLNKIIEAISRLEKINEIIDKKILDINKMYLRFDSNRSQLFRKTNTFLKFQTDLLNIEKKNLKNKKNLIFKKISEELNELGEYIVLTLISLEDLEIENRELISKIKNKIAQVKKIKIPDKSNIKNLFITNIKNMELIIEFIKLLDTYTKNILHESNKKNIHSNNLKLSLCNKKKYIIIDYNNFNTQIKELLDYLVDFTNNVILDLDNNNILKFLLDDNK
....................................................................................................................................................................................................................................................
>A0A5J6VK11_A
MNTHLNIQPNFNIHAYGSDHPCATICSWIGRQVSGYSLNLATQNMMCRGGTGKFTCEQAKLTINSSLQLVSYCESDESFKSRMRQFCIFFAKKLLTLDMMFYQEVEMEFLFMMAIVIHQDYQLNNMGWKIYSNMNKNQTKGLAIIARDNIAPLCSRRFTIGTKIIKIVEESEISTQKGELFRFGGYILTRLSVGGNIQESVCIRKQKKRKKSRTCEKTVYKNTIMEMVLCNHIVNNDGSTEDVSFINVHLKSGQRYNINTNHAIIGGDFNDKLKDIDRFEVYGSVEFISNINYYPQRRKYMRNSTLVGALKNNPPHQVCVQLIRWLVLGWDNPTITPLQALNCNSYRSLMANWYIDRHNNNTQWESHHRWMDLVQQALNCDFVSIMREIYYMDFINNLESENLINNPSNMQIARYLLKNTQSRSPYKLYCFQGARAVREYACSPSGVLVIEDRII
.......................................................................................................................................................................................................................................................................................................................................................................................................................................................................
>A0A5J6VK12_A
MPINCNIFNNIEYKEYKNRRIEKFTTKKINKVLFIYFKNTT
.........................................
>A0A5J6VK14_A
MDNRISHKDSITNHKDPPAYIPKTIYSPKQKKRVKNKQYKVFQETYEVFQKQQKKSKEKKTKNDPQYMCSTCRDVIDTIYAYCKRIC
.......................................................................................
>A0A5J6VK16_A
MEECYICYNNVKLDESKWKILQCNHKMCKKCFDYLDNNIKKNTCPFCRQPYKKTDITNNQLQLIINIEVEFEFEFEFNSRLERNRQRRRRRNLTSEEIKSRRKDIKKRCQKKWRNKDARLRKLKWYNF
................................................................................................................................
>A0A5J6VK17_A
MDNRVDNRARLNNIIQWALSNDYNACLCCGEDMGEMNPRQLCGGVYCHNMTTEEPVDDNWVERQEEYFRTTPKYSER
.............................................................................
>A0A5J6VK20_A
MSIIKVSPIAHNIFKNMIKKTNYKYITFGLDSGGCSGFQYYLNPNNDPVNKLDEIIDMKQYKIKINNSDLFKLIDTEIDYETNFLESKFVFKNPNSEFTCGCGKSFS
...........................................................................................................
>A0A5J6VK22_A
MSRFFGKLKDAKELEKDSNGYNLCRWCNKSVLPPRRTMCSPECVHEILIRTSGRYLRDCVFKRDNGICSVCNIDTKQTSKMALEMNVNDRIEFLKKHNISLKRKVWKRKHGGGLWDADHIISVKKGGGQCGLENLRTLCIKCHKNVTKESYSKC
..........................................................................................................................................................
>A0A5J6VK23_A
MIITIKSRDNKELRFSKEELLKLDDFYIKNLIVDVDDDNNTIEINEDYEIIQCIYDSLRYNTLIINDKTNLMLMYMVADKWCTPTWLLESLHDKVNLTSRQFQYCNLVEKLTHSIVKCKICGCGFDKNKNTSTSCKTHRRENIMSNTETYYCCGKSEPCMIGYHVEDVDYIFLQNLKNI
...................................................................................................................................................................................
>A0A5J6VK24_A
MLSRHYITAKKSHTIFIYKERMCPICKKTFRQIDNYSHACQGKNPHVIKSTCNIL
.......................................................
>A0A5J6VK25_A
MKHVVIKIYSIDKYLAIAPLLFINHPNVEKVIATYSLDTMVVTVTEKITPLLNCYGEKNTNIEWASISREDMREQITKALTVIHNLKYLHNDVSFDNMGLKKMEIIILLFCMILVDLLIIRMHLLNLK
................................................................................................................................
>A0A5J6VK27_A
MSSNNIKRYNINNPPPPYVKFNRLKCVQEKYEDFMKSLANKNISIKEHINKTIIKDNIFVICKNDFPYNIQNYKHLLLWISPKIKIKVPNYIINMYIYNCLGLQPNKYICFENHPSNKSILNITHYHIFVPV
....................................................................................................................................
>A0A5J6VK29_A
MPRKRTRCGTRINNLNTPMRDDRIAEYFSNFSAYKEGFNSDEEMRCFYESRASSPIDFIPMHIEEQARQNYEMEGSPRINCQGKLEQQKLVHESKIFFRVNCKHMFSLIR
..............................................................................................................
>A0A5J6VK30_A
MLQYIPTDFNYATTIGWWFMIIFYLLNLKKYFNNIFIFIGIVGNLIASEWLKNIPKIIEGKNIVQHTIPLIISLSNFDINDDINIIILYYLLYLVYLKVINVNPIDLYPDFNMISAILLFYIIFLNILKYVLKYK
HHHHH...hhhhhhhhhhhhhhhhhhhh.HHHHHHHHHHHHHHHHHHHHH.........hhhhhhhhhhhhhhhhh.....HHHHHHHHHHHHHHHHHHH...........hhhhhhhhhhhhhhhhhhhh....
>A0A5J6VK33_A
MLKNLNLLQKIIILLPSVILLIVGLIVLIIMKLVIKDCKTFKKYIGDDLVEDDFIGGYFNFFNYCTELEKKQFEEINYTVTTAGIIFLILGIVYFFVSYIIMRGLSLLIN
.......hhhhhhhhhhhhhhhhhhhhhhhh..................................................HHHHHHHHHHHHHHHHHHHHHHHH.....
>A0A5J6VK35_A
MYGSILQQNYILLTVLGEGATARVWFAYSISCKDFVALKITHADDYDIANDEKKIMYRLPKQLRYHIDIFEFVNDNDEYQIVFVMPLYACNLYIDTRGCMSKAVYLLLS
.............................................................................................................
>A0A5J6VK37_A
MVLLDVAEEFNTFFHDTNILTSIVVTVISHSVIQLVDALIKSIIDPVLLMDFHSDKNKGKVRYLRGVDKDGNPIIDKDRGIHALKFTFNDSVFRYGDLLVSIIKLLITLVFLFIIVTPLKKNNIVNI
..................HHHHHHHHHHHHHHHHHHHHHHHHHHHHH................................................hhhhhhhhhhhhhhhhhhhh............
>A0A5J6VK39_A
MSLSKINTLLGINYISQIIYIGVLISNIQHIVIPKTIVVPLVIHMILFWCEILLAIKFSTKYILWFIFISIEWYLGVFPFLLYDYSRFNNIINDMLIIFSIHFVCTSILFISTVDQHDLRRLITMHRQSNQPTLLTIASMPRAKPPDDWMCVICLEGHTINNIETDVRSLACNHMVHRDCVEKLYDYNYRICPLCRV
.......HHHHHHHHHHHHHHHHHHHH........hhhhhhhhhhhhhhhhhhhhh.....HHHHHHHHHHHHHHHHHHHHHH........hhhhhhhhhhhhhhhhhhhhh.....................................................................................
>A0A5J6VK40_A
MLYKYLKSVFGNIIVGIFFLVVFNFFIKSSIKDYTSKNNFEKYSDKNKYKLNTFKPSNSFLKPKINISSIIDTVDKEIFNKKDDSIYDINDDDKASLSYRGFENRYEEINKNDDTNNYANNDISNLSIAELYNSMVEVPNVEDYDLDLIQGNNDNKEAPPLSNISSKVPIDNPENITECFTNNYTNLYKIDDNENGQVQPYYNISQGSLLN
...................................................................................................................................................................................................................
>A0A5J6VK41_A
ITNINENLDDPKTIPLKDIRHILPNLGDECLDSLNTSITNINYPESILDDQSEILDDSLIDFVDNVMTYDVLDTTPSSFTVMHNLNPSNELHDDLSNIIHNIQNTQETPDTPETQETPDTPETQETQETSKTQETPDTQETPDTPETPETPETQKDKITLYMDFNPEDAYSNSPNRT
.................................................................................................................................................................................
>A0A5J6VK43_A
MPINYDERTNETSGCTNCPGNPVTGARCIDCNCQFCWTCIVCVDEQERVSDITSRMRPGAYTKIIHLYKCTYCYNQYMELECFNDYQEMDSHFNEFDSAFPNPKLTSRSQKDRSRNKKRNVVYDRRLRKGKL
....................................................................................................................................
>A0A5J6VK47_A
MDNIKEDSYDIELKNKYFFISNFKCFFFPSIVIFPLMLLFPNFKNNFYIFLSSFMSLFIFIWIIPYLSKISYTKPIYFEDLDDNNNDNSVVRNKILYNIELSKKFKDRFIFYQQLLTGITFGIVIEYLYYRYNSEEYKTIELLGLIGGILSLLAKIIRLSGKMMLFVLYRLKKQEKENLLSELNLNN
......................HHHHHHHHHHHHHHHHHH......hhhhhhhhhhhhhhhhhhhhh..........................................HHHHHHHHHHHHHHHHHHHHH........hhhhhhhhhhhhhhhhhhhhhh...........................
>A0A5J6VK48_A
MSFEQKYLKYKEKYLNLKNTLKQSGIDVIKNETSEYKYDLDMSANHKTISEMILTETPSKNTIIKPSVVSEQNSFLRDSVVNINENINLKGGGESIISEMILSDTINQDNLNTNLNTNLSSDDDLSEMVLSDTEVVESHGGSISNVQPAPVKYTKVNNTTNCPKSREMIGAGLDNSQPADVNLGSAPSCEFVNSQPDVSPPKDELVGSDDVDNTEIFTVNTDNNSSENDNRANRTLYSDQSIQSETNVNTEYTNRSVSPRADSLRSETQISDSLRSESPLSESFISQKFDSVISENNNLESLVEQSVNSDKSIYTSTELQSDKSEIDMLLNHVGGGKNKYDDSDYEVSDSLSSLFDSSDLEDSWDSSESISDLVDH
........................................................................................................................................................................................................................................................................................................................................................................................
>A0A5J6VK49_A
MIIKHSISTLLSSAVLTSYYIIFSKSAQPYHMHKYWLGIQAVKSLTFIFQIPSAIGAVVWYMWATRQKHKKGLFTKIPPMYIIWVFLMASLAWPWLLPKNLPSKPYQAILCCIPLWIASISVIMMVAGTFEVGAPTIPTVAVIYLAITVVLIDGIGWSAKLIHDSLNIS
.HHHHHHHHHHHHHHHHHHHHHH.................hhhhhhhhhhhhhhhhhhhhhh...........................................HHHHHHHHHHHHHHHHHHHHHH...........HHHHHHHHHHHHHHHHHHHHHHH........
>A0A5J6VK50_A
MNTNDTLKKIDNALTILDNVKIRQQEINKHRLDKARENTDKTLLEQFKVIEDTSGK
........................................................
>A0A5J6VK53_A
MEKKPLKYILDKLNISYNNFNSDNYELLYNKFKYDIILHDNYDWEKYVNSHRDLNKRNFSWEEGYIHYLVYGYNENRKIFCKNDYILERNRKDNIIWSEIKTKEISHFKALYQNYVNNYIKPIKAGINGKYDKRGPRCLSGIPGSRGFDGETGLDDKTLYQNNYIRPISYYPRWAHVHLYDIDEFDKIYKMYIKTIIKYFRVIVTYLKGSYIPKKSLIFIQIKNVEINEKKYVIEYLEDRCINYDNILFIKNIKYLDKYNLDKLLIKIIKSKDKFIALDICVESKKNKISDDKISDDKISDDKISDDKISDDKITNFFINKDTITTINSNFNEYFINDLIFNQINIYIIDENLNLNYKYINYNKKYSLLKSIKESDYKIIEHNINHDSYENVIIFCSHYKHYTNYVLKNIFDNLINYILNDSNSLLIIIYSSVEKQHLINTYKKNINLDNYIIVKDIKNDKVDFGKFCIGYKTLKYFNINSQNYHLMNDSFICSSSCESMYNKWRDNFKHVDFVGALITNQIKTHCQSWWLIMKNVCLDIYINELLSYDENFNLYYSKIKQSFHQYHNNWNDYLHLNEIYLENKLMKIINFNYLYDSGKHLNSIHENIFYDNDELYQKIMNEGLNIIKIKRIKNSPKRDFPVSFIHKKEYLDIFT
...............................................................................................................................................................................................................................................................................................................................................................................................................................................................................................................................................................................................................................................................................
>A0A5J6VK54_A
MGMYISQDELDSLSSSMTKEGVIVSIYVYIAMFMGGYLYYYFY
.................HHHHHHHHHHHHHHHHHHHHH.....
>A0A5J6VK55_A
MSSNTTNSNNKQPNFYKIALNKAKNMLLTECNPKKEHLDDILTNMQYLKNWNGHKVFVDLSDDNIEITENEKLYSFSKDHFIKNKFFKRDIIRSYKDIFGQNIYLKFINKNDKLIIILNRSHYT
............................................................................................................................
>A0A5J6VK56_A
MEKILLLLFIHTTLNILTKNNILESNYSVYVNMILTTLGCAYIGTNLNREPTLISETQADTMFDEGLAKMYPLILSVVLFSIYGIIKLFPNNSHIFLTIFFYISVLSSLLNLVPKDQIDTLSPIITILIIMWCSYTILTKKDDDTPKIYINNIIAILISISSINAIKTNNINTSVLLLAGLFIFDIFWVFGSKLISSQIVGEANAEGVMEKVATTIDAPIMLRLFNNTIDNKTKLNILGLGDIVLPAIFIKSLKCLGNNYYNTGLLSHLIGLIFTFISMEYFKSGQPALLYIVPAMFIPFFTRLAYDNGMNINNILDAMKCI
..HHHHHHHHHHHHHHH.........hhhhhhhhhhhhhhhhhhh......................HHHHHHHHHHHHHHHHHHHHH....hhhhhhhhhhhhhhhhhhhhh.....hhhhhhhhhhhhhhhhhhhh........hhhhhhhhhhhhhhhhhhh......HHHHHHHHHHHHHHHHHHHHH...............................................hhhhhhhhhhhhhh.......HHHHHHHHHHHHHHHHHHHHH.....hhhhhhhhhhhhhhhh....................
>A0A5J6VK58_A
MYIVYDYNTMIIIRKSMTKLDSSPIFNSIISSISKLSHKKKSNDLSKMLKKINFNISFETLEHLETANILATIKKYINVLSESNYNNIIKEILYCNINDDIIREISAFLYKKIINEHKFIYLYFRLVNDLCDSLGSKLLNIFLINLQQGFEELLDDDIAIVMKDLARKKKYKNIIHSIGYFHMKKNIPDEIIHALINIFIQIDTDIENSIELVIFLISSLDKEWSYYNQYMMRLTQLLGISSRLDFMITQLNNNSPNVNTPDYKPINNIHNTMDKIMSIFKEYDNHMDIKETKIDLAVLNVNKKLLVKSALTIIIEENKIPEYMPRLLTDLIKTYNIPKILFTSVIQNIESNPDILIDFPNAYKILSIIKNLFKLSIKKKHSDTKLEPTPDTKLEPTPDTKLEPTPDTKLEPKTNQKPKTKPKPKPKTKPKTKPKTKPKTKNTQKTRSNKPHKHNSINDSKWR
...............................................................................................................................................................................................................................................................................................................................................................................................................................................................................
>A0A5J6VK60_A
MKTTREKKIDDFLLQIIPQQEWNNTFYKNLFKLKKQYNDELEDYNFVKNIDDYKRLKLGGYIRYFNLDDNFRWGGILVKKYKSNEFHLMVIKNINNKISIVSFENNIIFYKNHNTLADKNRKLFLSYLDKYDK
.....................................................................................................................................
>A0A5J6VK61_A
MCLLPRLDCRSQEEIQWSCYLISCLYGGQNTENLVKLVINAMRLGDEMQLIDLVIELDEFLLGFEYDGGYWHGKDRIESDTKKTLACVNEPKLNMLRVRSDGAAELCIDHPKVHIKNIAKGDPKKSFLQVAKFICDIPNFPIHYIANIKKSISKPTTLHKTADECLQSVLCSLDKNYSRSRDQVKNLLGEKNTKIVLNTHGILTKLSLLPNFIIKLKAFGFTIDKIVTFMSNSVAARIQDDAFMARLKELKELGFTIDKIVTFMCDGVAARIQDDAFMARLKELIDFGFTIDKIVTFMSNSVAARIQDDAFMARLKELKELGFTIDKIVTFMCDGVAARIQDDAFMARLKELIDFGFTIDKIVTFMSNGVAARIQDDAFMARLKELIDFGFTIDKIVTFMCDGVAARIQDDAFMARLKELKELGFTIDKIVTFMCGGVAARIQDDVFMARLKELIAFGFTIDKIVTFMCGGGCC
..........................................................................................................................................................................................................................................................................................................................................................................................................................................................................................
>A0A5J6VK62_A
MAGSKKNKNELQKIYSYFIKILKSNNIDFIVFYGTLLGIVRDKDFIIGDDDIDVIVNRSNYKKIMNTIKKYNIKTKIVNSDIIQLYLNKLGPFDIYIYEIENSKLKIPWENDVYDINLILPPKLINFYDEDIQIPNKSKKFLSHYYGYLWRIKNAPIIRNIQIIIIILVIIVATVTIKLPSIV
.......................................................................................................................................................................................
>A0A5J6VK63_A
MSYEKKYLKYKKKYLNLQIGTAAPETPRDALNKLLELCQDQRLSEEQILILLQIYNLDHLSDDVPNDRDSLIRWFKKFCFENTKRVQNRERIQREQQIHNQFKGTTNTEQKQHLGNIIRQLRKNIKDQQDKRVADYIQELYTTIQKLRDNIKEFKDELENIRAESRRYTTTEEDKERLIDDVNTLLNDIDIMNRELRALELEYISKVAEEHAKKKNAEKKDNR
...............................................................................................................................................................................................................................
>A0A5J6VK65_A
MSVIKNSIALIIPVHPPKFDYIDNLKNKYNIINKCCDIVFVFSNEKEFNEYNESIYTHDFKTIVLPPTYDTGSIVTFKKFYALNILKQSYDYYIVCDVETDIVDVNFTYENIMMKINQFYDHKNIFSGEVHSEIQKITEDNCNIFKTNDDKDKLKKITNNYKLYYWWSDLPIYKGSHLEDFFSKINYDIHLIWNHFDHKIYVNYLLLYHNFKFINITSIIGRKWSLESYYDDKIICLEILKKYFYTFSWVIEPLFNKHKQFFVKNGTFLLYHLDRFKDLNLAVCKEFKNITSCNNLEILDKSDIFKDYEVLKKKDYTCNDLYLKHFSNIFELEKYFKDSNSTMVTYDINTLVGYFKIHDNYIGNLHNYNKPPIFVNSENFVTVKKIVNKYNENIIIVPTYIHHFDLCLKLLISIKKYILDLENIDVYVILSSVHEYNLFINLVKDIDFKINIILYDESNNINKYSYQCFKKFYSLLKLNYKYAFMLDSDFEFVNDTYLIEDIKKYKNIIHLNRSKVPLDIEVLNNTNKLLNTKYEHFPLELPWIFEKEKILKLNSDIPILTLKKNTYLNNEIIYEIILYRLFLLKNFKNEYKTIKVSDYGFIFDFDKNNINLINHSYTIAKYNIKNIFENTKMIVHNDRP
................................................................................................................................................................................................................................................................................................................................................................................................................................................................................................................................................................................................................................................................
>A0A5J6VK69_A
MDYHYKYLKYKNKYFNLINNIKGGGLKCLNCGTELADNSKFCHICGTKVIKEIYTFDKIKVKQHNIGIKTINEKIFRDIEDDILVDYLMSPPKTHPHWNPTNIFLYKKKKPYRSLSHYFYLEPLIHDIYFLQEVSGDTQYMVRKDFNNISNSRNYIVYWNKTGHLNVAQDKENRNTISSYESINHGSTIIINTNKFNNYRVINLPSDKNSKHRTTGWIYCNDSSSNYWLLSVHGMIPVSQKNIDNQFHIFENILLRMTENPEDKFIIGGDFNLNIINEDECKKIIRNSDGANLWDTFIKKILEDNTCFIHTYVNSSNQQLSTNIDSSGNLYYVDFIITKNCKWNTKISIDKDLWEKPNDSKIPFVKDYDHRGLLHSFTL
...........................................................................................................................................................................................................................................................................................................................................................................................
>A0A5J6VK71_A
MSKQSTDKRINLDNKIKKPSCVTPCKKEGFLTSTNTLCSSEIKGSPKCFNDEDNINDCNPKKDGTITEYLQTYELVRAVNFLGMFHIESYVSWYKILDRRLNNLSLYFNNKRLIMLGVKKYNNEIRNLPDLCAQLLVKFNKIYNKNPHTKNIYNKVLKKLLSRNLEKFVHKFIGVEQI
..................................................................................................................................................................................
>A0A5J6VK72_A
MSLKIDKSCSLNSMINQFYIFEVSLTDSINCKKIYRKIKKLNQGFIFSIDDKIKNNIIKIKISVFDFNNPHNLISINKNINNLNLFKNIIIKKNNTVIELSTISNYFICKYYFI
..................................................................................................................
>A0A5J6VK73_A
MPAKPCYRCMALCYQSGVTVKYQSETGKWIKAMACNYIQIPNREKKSKTVHRLLKCYSNTAYNK
................................................................
>A0A5J6VK74_A
MTSYEKKYLKYKKKYLELKDQMGGIRSYRSTMGIVPDTPPEPVAEVYPIPFTFRFEGEAGDIRHNRSYDINIEEDKKIADIYERLRSFGFKNPKIKTDYEMPEFIKIRFLPSLLRNMYPDFTQGDPIVFTDN
....................................................................................................................................
>A0A5J6VK77_A
MIKFCFFISLIIALIYIILNNNIYINDKPKNTLVVGSHYYGFIDTFIVCLKLRLRGYKVVTVTKHKPKIINFFENDRFKVIKLKSGNVLNKLVEYQHKGFIILLSIYKNYSSSGIKNIIKKTNNNKILMYNFLHKNRTVELNQENVKNINNIILKNFYG
...............................................................................................................................................................
>A0A5J6VK78_A
MSSPQTPQMGMQQPIFIPMMMQPPPPPMPHMAPSKPHHNPIVLMLIILVLILILSFVLLEYFPEKVPEKVAANKHIIEIQKQLDKLLDALPADYVPQRAVRDIPDEVADDGSG
.......................................HHHHHHHHHHHHHHHHHHHHHH....................................................
>A0A5J6VK79_A
MCDIILMCDIILMCDIILMCDIILMCDIILMCDIILMCDIIYTSLLPFILK
...................................................
>A0A5J6VK82_A
MANNATVLHALEFFENSTDPNVNNLDVSTFINSLQFELTISNDSGNVSLTDAQLHSTILLDTNTLYTFASTPAINSFIINGDTINLTNGAYEYTFTTSSMNNCTINGFNFNILASDDETDMQDHNPHSFVPEITFELNNNTGVIQNNDTLAIQSQDNKFYLGGACPSNSNFTVRVEFPSTSTTFDTHITNTSWYAITDENNGMVDMLDANVTSIVFLMIM
............................................................................................................................................................................................................................
>A0A5J6VK83_A
MSELLSKIVNDKDFNDSVQDKLNSIMSDGKIDAMDIPDITLLVVECATNLKKFRVTENELPGLLIDILNYIFDKYEIIPDDQEEKFKNMMETVIKLVLLKPRVKKCIRKMLDNLRCTK
......................................................................................................................
>A0A5J6VK84_A
MDRTNNSKTDIILFKKGEKIINIYNKKTGTIDYLRNDSWEKKNNHPYNRFYYSVSYDDGTFETYENITNLKNKNVPLRK
...............................................................................
>A0A5J6VK86_A
MLIIYMSSWTTIVNKNTYYMWLADDSPFINKSGTFTMKVNSAPSTYCSTPGFTYSNSHQGSNLQSQGNIPSNWGRSGVSVHSIVGTD
SSSSS..................................................................................
>A0A5J6VK87_A
MDISTVVNVANVSSVGFLSIGALRCFQKNVNLDTCARCNLQMGLVSSLAYGTCLLVKHFR
....hhhhhhh...........................HHHHHHHHHHHHHHHHHH....
>A0A5J6VK89_A
MPLFIVNDAQLIGSLSYKKSLNTTCSICREELNQKSIYAKLDEKSNILVGTCNHGFHYECISAWLKNNKNCPLCNCQFISK
.................................................................................
>A0A5J6VK91_A
MNTSLTTFEQLRQEWLSLTKEIISLEDTISKLKNKRDTIVKDLLNLNETNSLNTNIVKLEKKPVNDILSSESSESDLSLSSAESNSDIDTDSDSETE
.................................................................................................
>A0A5J6VK92_A
MSRVVWYLGSDILSIKKQPKRSIVNYNQLIAFDKNKNKKETENKTIYSYCTNIILKYFYLK
.............................................................
>A0A5J6VK93_A
MDFFEKKYLKYKKKYLELKQYGGTRFTGHIWAYDFDGVVHKLMRQGENFTTPHRGPGDIKQFEKDYTFLNKRRYIFDNTLVDMQIGQMEGAKIVIVSANRIEYKQSIFNFLKNLGISILISDIHMRVFPKIDKLEEINATRFVDDSCDNIRDVHTAKNSGRLLNLKQLIWTIPETEEYYSVRLDSPLDLCQRIKQFGTKTNFELVNGISKIGPGEFIDTSKPAPGLAGAKPSPGLAGAKPSPGLAGAKPSPGLAGAKPPSGIRDKISILSYNIFFQNWNKTINRDNIINYIVFSQTDIIGLQEASWGTHELQSRLLNYNSIIDKKGRNGIYNVCLFYNTIKFTLINHVSISNKRDPKLRGNICARLQHNMTGEYLIVLVVHFYHWAKDPRSSKPEDNNMKKIIALLDSLLTMVGYSGEQIIILGDGNEFYDKLLVHSTVLSLLSKSVNIHFKSDISCCSENGRSLSSATDMIGTTSNDFDIFVDKSIDPIMNSGTNTPSKFSDHAPIKGIFYLK
..................................................................................................................................................................................................................................................................................................................................................................................................................................................................................................................................
>A0A5J6VK94_A
MHYTVKIELQTIFEENTHIELNGIFITLKKNVYFVTISHNLPLKNKLFINNKEYNIDLICKWNELLFVKFNKNTEFVKDKFIFTQFGKKQINFDDIFYFSENKIRTKYKKEHYFPLYMLPNNPNLIYYKLDFLNYKLQQGECGKPIYDSNNKLIGILAKSDENYGYVIPYIYIIKSLEKKNDIYTNQLDVKKINNYTVKNNKIYYPKMNLWIDIGAYYLLEGDEKLSCNITYRNMSKFTKYKTVENSLNDINLKYIKEENIFKVKVNSSLLLLLKNINNKLLLNLLSNRLKYVYKNNNKIYYFN
................................................................................................................................................................................................................................................................................................................
>A0A5J6VK95_A
MEININPNIDDNFYRYKMPDLIIKNDTKLTKIVNLNDIATVLNIPSTILLKYFSVVLGTNSNHKKLTINGKYDKKHLLNTLYKFIESYIICKKCTIPELNFTYNNKDINITCSACGQNYKMESTNNIDLKIIDQFKTHIKKNGPIMIKTYQNHIDMSFN
...............................................................................................................................................................
>A0A5J6VK96_A
MKKSEELKKKIEIIKNIINYVKTEKNITDLDSIETYFWDNHNNLMKTYPFLISQLASSDDHETLDFMIKKLEDIENGVVTKDQADEMVGQNIVDKYVKPNT
.....................................................................................................
>A0A5J6VK97_A
MQLQFYDRRTNKTSPISTNLKTTLKDIYPSIHAKFDISNQSKISIYCTKMEDGQFSSCIFNQDTTIKELEDLVRTRKVKRFEVYYKDTQHGKQEADMSPVKNGTVISGYKRFVNKDGNETIVGDTNGAYITIPKGALANSTTISIKTVNTNLTSGVTNVTKGVGYNTKANDNANNY
................................................................................................................................................................................
>A0A5J6VK99_A
MNNTKYLNEMNKQIDNFTESFNLYFSKLEDSYSKEFKRNLNVLLIQIAKDNNLDEKELLDKYLNFDLKNSNNHVLLNKITYNDQNYYYETMNNGKIYNDHSVEVGVFQNNKLKIFENNLVISIN
............................................................................................................................
>A0A5J6VKA0_A
MDYKYKYLKYKNKYFNLLSNMKGGAPPVPPPLPVSLSCNVQSGDCYHDPNGTYYPSIYNCNKHCKQRQIDLNVSSVPKYNPVYNLTTPLYTPTYYDKTIKRVEYYNDDISDFDSESEYEYVITKKKKSKKRKTNNYYSKKRSSRKRSSRKRSSRKRSSKKRSSRR
.....................................................................................................................................................................
>A0A5J6VKA3_A
MEFNYNLGKYDDPYFRFNLDTGHYLLIDVAKKFPDYKLVRNRLADKIWDFTLIESVDNKNIGDIKGFKYINIKHLNACPKILKFRSKVYRKSKQTELDKYLYKTNPDTDNGKLYKYVYDILEEYYKKNNIKETVV
.......................................................................................................................................
>A0A5J6VKA5_A
MILNVSVIGCGRAGKMHLNTIKNSNKFKLHSVFDTNIKKAEEFSKIYKCSVDYTFKCILQKKFIDVVIITTPTNTHYDIVMESLKRNKHVFCEKPIGNNNVEINNCFNLAKKNNLKLLIGYQKRFDKNYLDVFKNQDEDPHFIFTTTRDFPKPTINYLKTSNGIVEDMLSHDIDIINYYMNFKKPNSVVAFCNTNDKELKDNNEIENISVLINYDNTIVNIMGSRKSIYGYDQRVEIYGDFGMNYLDNSTINTITKYNKDGIYNSKLKYSFPDRYKDAYTKELEHLYDIIVNDGECNIKQEHILLTKNICDAINESIKINKIIKIKDLRQYDLDTKQYRCYRDIYVNQTLESVKSLKKKYSNFDKGEYTLSDVLKMLDDFIDPSDPDVDVPNSIHAYQTAERIRRIHPTDLKLQITGLIHDLGKILFKFGEPSWNVVGDTFVVGCDFSDKIVYKELLKNNIDYFKYSKLGIYEQNCGLDKLHLSFGHDEYLYMVLKHNNTNLDQKYLDIIRYHSFYPWHTGNDYMYFMNDKDHDTLKNIRYFNSFDLYSKEDPIEITEEVKDYYARLLDDSFGNTLKW
..................................................................................................................................................................................................................................................................................................................................................................................................................................................................................................................................................................................................
>A0A5J6VKA6_1_A
STLEENILTIDNDTKLESGKLIVGGSTLEENILTIDNDTKLESGKLTTGGSTLEENILTIDNDTKLESGKLTVGEIDLGNGVVLKQQSNELYVGDSPVASGGGATNSDDITTNTLTVGDIKLNKNQHHIDLLEFINDTSNPWQAGKATINSIDKTNELVDIDLTNTYRVLCFNLDAAYVLPGRYKLTVETSKQTSIYIDEKCNLNTTSQWPSHNTQHIQNIDVLYNKRLFLFIRDNSNDEPGQLSWSDITECKLTYTDAINIGDTIINDSHIISNSVKLNGTQIHSFTNYDEPGYHPLIKKDNSLVDRDQEHMSAYYIDITSNNDTSTHSDNFTVIIYYGTNNTPTDDTIIVKKTLTHKNPNRVYFEIVDIEIEDKHLALQFVTDPDASKYGDSSNIIVIDDQFELVELYRCGVVNTSSIILPKNETHESSDGIMLTCENIILTDTTGDNPLETIIAPGDILTSNLITDTLVVEMSPLEITANGNLTTSGDISSNALTVGVDDDGRSLIKLNKNQHEIDLLEFINDTSNPWKARKENSNIDESDELEAIDLSLTYRLLCFNLDAAYVYPGRYKLTVETSIDTHIYIADKCNLNTSSQWQSSDTEHIQNINVLYNKRRFLFIRDESTSDPGLLSWSHITECKLTYTDAINIGDTIINDSHIISNTIKLNGSRIFGFTNYDEPGWRALIKKDEKFYDRDQEHMSAYYIDITSNNDTSTHSDNFTVIIYYGTNNTPTDDTIIVKKTLTHKNPNRVYFEIVDIEIEDKHLALQFVTDPDASKYGDSSNIIVIDDQFELVELYRCGVVNTSSIILPKNETHESSDGIMLTCENIILTDTTGDNPLETIIAPGEITSDNLIANNLTTDDLTTNDINIQSNRLTINNIISNDIITDKFNVGTTNIEENEIQLGSTVVLSNNEIKVKDPTTALQINNYSTNTYTVDLVNDYLTSWEYIDGAYNSNTNIYTRVTNRHELYPLLRIKLSDISELINENADLVNLNTFTDSGSNYNITLSMRNKHTNYWIVYTDADIDTNNISSAGNTNSVSNENNIKVFYLNAQTDHYIYIRNASGNTEGTDGNGYNDIERKGTRNDLLSLDMFEITLTFEINNQVNLSFTNGQSQILNNTMRTSLLDCSKVSSSNVSCDTMQTSELELTSNDGQIIKVNNSGLLINENENTQLLPLNLLELDSKYKCWGLYTGNNDGDNGSSGFHPSFANNADARFIMFDPTIILTLINK
...............................................................................................................................................................................................................................................................................................................................................................................................................................................................................................................................................................................................................................................................................................................................................................................................................................................................................................................................................................................................................................................................................................................................................................................................................................................................................
>A0A5J6VKA6_2_A
NTNHEYEIYIEMTNKFRWSYETNYTHSSAGDGKWSDGDYSYVIPINFANEGQVHKMLFIKLKDNDQELSFNKLTKVLCYYKGTALTTNSLHISDGYNKNIQIAKNKLITKDLKLLNDRGYNYITLINTDDYFRYEINPFAIPLNQDISYTIKLSSSESFAVKYNESGGNDAYVEYSDIPTITKTLDGSDNISYIHELACNNLNDDSSINNTLRINLLDYIHSINDIYNTVQEYTIGIENKDTSNAKGSFSVLLTDNINGEEEDVNFSTFNQDQFFIHDIKYDTNNNYNYVNTIDTINNFADIIHVDIKTLKDNLDPMITDSQRYIKIKHNNSNEFIISHKEDYLYNNYFTPNYDDYYLEYTSSIYSNNGSNKHEIHIQGMLDHYNISNILNETSIKFKFNLAHGGNYTDIALIHKRNDIIKKIIIKRNQEYCISEFDIRKFNYTLDSDNTYTYTYNSSGTSNSDPIESVTVDRFHTSGNSGKGFNSHWDIQITLKSGIDKDDYRLWYHSTHDYTDIRDDTGIILPSCEANLINETINLKCYIKGSNDSIKTDNPLERTSLQCLGLAHKDTIDKAFYYSPQDHSHGLEGIDTMEFGYIGKTLNQNIIHGDDNDSNIGSLPTSILSDFIEITNRTSIQPLTGVELADSNDYIKIDITQYTHDNLYIKHVNGYKYDNTNNIEESDLDLLELHTIPENRNNIGFIDADNFEVISGKQYLFLRKNLIGENANSHLHNNGISTGDIDNDTDFEINLTMQINDDSKAKVFREIIDPVNNEYNFYSNIQINHDIPTHKIFIKKFKESDANNDEFYLDNITCELSYVDFGITLGNDNSVSILNNEINVGGTNGVNILNDTIRSSDDIIHEIDLTSYFIPGTKTPWARIQHENNTLSGDSYTEPYTFNINDSSLLKDINDDNHTTVLLCFDLTSIEWPSNINLNMERTIQLECTNEVRVFINNTLNCHLKNSIFSDSKHTHNINITSATSYLFICRPTSSVNYHGTQKDHWSFIKMKHLTKCSIECYKTIETVISPGKITLLEEVSNIPINLLDYILPRRYREVILPHHWIKTDAGNTNNDIMINADQNSSTEHQNTIFVSDTEINYITASIAIPPNYHLSHIHFSYEDDTSIMHSTQCYIYVWAIDNNGTHGGSSDRIIKDEIFNDDNNNLTTEYDFYVNESKTYDNKTINIEDTMNDLHVDSPGALLFTLKFKAINSNDPPKFRGYVEWTRNPTINFEP
...............................................................................................................................................................................................................................................................................................................................................................................................................................................................................................................................................................................................................................................................................................................................................................................................................................................................................................................................................................................................................................................................................................................................................................................................................................................................................
>A0A5J6VKA8_A
MNKNIIESFYSDNEFCKGFIKDLLICNEIIENRKKYSKKTLNTEILNKMLENIYFTFETYNKFKKIDIHKYLELLLLNHNKIKINITYDLNDWVTLKLPDGDNIVNHLGNDELTVREHLEVVYSIIKKLYKLSIDPENNEHFISDTTKVKTIPKVTSTSSIKSKTTSLETSLETSPPITVPPDTKKPKTSEGVPLKQTGFPTNNTKENNISIIDSIINFNVLTADNISDVSFNTGKDIKPIPKVSTAAPVVTSKPIPKVSTTSPVITTISKPIPNVSTAAPIVSTAAPIVTTAPAPILYTTSPVITTQPLETTTPISSVSTPAPILYTTSPVITTQPLETTTPISSVSTPAPILYTTASTGLTSPTTHSFLVTNTPLTSTVHTSSPIVSTAAPVITTKTTSNIPNITSTSTQENTIIIELRQSVPFYNQTEITDFIYTLFNVHNSTVVVSYHHDKYFLFFYRTNVVINIIDMGNLDDKKLYYIKKNIKNKLSTYNTLEYNVLKTIIIIVLSIFILNKYLFLKNGYTPEGVSQFNNSIYTY
............................................................................................................................................................................................................................................................................................................................................................................................................................................................................................................................................................
>A0A5J6VKA9_A
MIYTLIYYYGKILLYSTIFYTLYYFILNIIINQVSKNMEKLEHHDDLVNKQS
hhhhhhhhhhhhhhhhhhhhhhhhhhhhhh......................
>A0A5J6VKB0_A
MGVERLFSSLNRDFNIVTNTQYPYKRITCSHFMIDFNSIVHITSAHIINNINTKRDTDSDFEKKLLDLIQKYTLDLLKYNIDSNLLEYLLICIDGVPTMAKIYEQKKRRYMGKLLTKLTDSLDVPFIWSKNNISPGTSFMKKLEEMLNSDQFRQKIQNVCKNIKGYYLSDTKSPGEGEMKILNCIRNISNNDTICVYSPDSDMILLLMLVDKPLILLRYDQQKSTIDDKTYNILPINNFKKILISYCTQRIGKNINKKNVINDIIFIFTIFGDDFLPKLETFRVDKDLFIILDYYLINYLENGNLLYYSDMWYINTNNLKKYLQKLQKNEDAFLFRNFNINKYSNYYRIDKDLFANDLIKIKLELKKIKENSSIKSIKDFKSSKINSIFKTNEFYLNFLKYLDSDKLRIFLIKNKFKNKNIQQYHNLFHHFETTKDLIFYIALYFNRTSQLPFTVKIKYNENNLELIPITYKSSENPHRFKLRNLEYNDKLMYKIDNKLDEYFNLFNPKDYFYHKYFNIYNSNLTDVTINNYYKLYFKDHTIEKVLREYFKGLNWVLNYYFNNITDTTWYYPFSKSPLLYNLVNQYENFSKILTKVNIDNFLITPLEQLLFISPINVNHKILPQLNLLVDILEPSDLQTIVKFIKDNKKIFFDLTDIFDNMLQSKRKILDCTNSIFINKCHLLILEGYVDIKNYAKIFRSYLSLKHQRKYYPNIQELICVST
..................................................................................................................................................................................................................................................................................................................................................................................................................................................................................................................................................................................................................................................................................................................................................
>A0A5J6VKB4_A
MIWLFIYGFICLHGNNLLDNRIAIQIDNQVYRESSVPCNTEGYFVLQGEDLKPKIHCMGVCIDMYLKWEEIPATGTLSYGRSPKNHDGDIVIIDNPMDNMGVIVSQGAYYVNKEHHLWIVGGFTFLGEVSIDIWIDGNRIDGNHIDGNHIDGNNINRQSYNAIITRNDIWQNNGHFGIDMDIQGGYHIIHVIARGRGCSCITSSNGYTFKRMMGYWWDINPEQNKTIDYNSDILSIVGKNENSYIDDLINT
SSSSS......................................................................................................................................................................................................................................................
>A0A5J6VKB5_A
MTEIINLRTHKDLPCGIFRYLDLYINSKKIYSIKDIKNVSIIGIHRYCIEFFIDNILPNIDHKINLVIANSDHTFPIQVDKRVPISSPKLLEKINGLVNNKFINKLFVENLDKELPNTESIPCGVWNQNCYIYYNEYFKKYECLKDKELKVSYLNRNNRKHIQFDERRNVYNLYLNEWKNFIPKTTSDSIKKYKKHIIDTKKFEHSNHLDFLYKLTSCAFTICVHGGGLDYNPKLVEAIMVGVIPIIRKISPTTDLYEKLDLPVVIVNEWNKDTITCEKLKSWYLKYSSYFKDSEKRKKVLNILKMKYWVDYIYKDFPDKIRKYPETNNVYEYIQLYPNDNISSTNRYRLYLKNINQINLIKINFELNCYINNTDINTSILKGDIYHKIQLENILDYKINLYYKNKIIYFTKEGESLDKLTDLKNYVDKYIYSKTFDDYISEFNYVSEKINTDKNILILLYINDVDIANNIFTKINNYRYKNRLHIGVIFNNNIKNKNLIYDKIKIMTDSFTILTCKEYGNGTIPTLILYNYLKSINIEHIIKIPTTNKYLDLSLKFLLDTSISDLDKLFNKPHRCVNSNFLYKKETKYFKNFDIKYNITDHEYIYNGIFYTKSEQFDNILNFIKIYENYRTFFVNNMYDPNLILLENNPIHYLDIIFCYNKF
.......................................................................................................................................................................................................................................................................................................................................................................................................................................................................................................................................................................................................................................................................................
>A0A5J6VKB7_A
LINNKYNYNKLMLKIDKLHFLFSTFNKSIINELFSSSKSYYDSTQYNQAAYVFLPYIKPFLLKTFVKKADGINLCNEYHLLRLNRVLHILKIFIRKRVKLRKFYKLISSKNREVKFNLTDNIKHYNFNQPPYHLLPYELQKIDTPILIKEKADGILVNELPKSINIGPEKIKAEYIEELDLYLVFDIDLPDYVSIEARYMYLRNLHPFIKGKYRELATITTFEDFKDKINDERNLLVEFIRSTNGVKWWPKCSWKLNNISVMLPHLLDIINDTNDELYKWICTDFIYKNDGLIITPLNQNREIKLKPKRLMTIDLLVKNKKFYDREGNLYSNILINDTSLELDDNTIWRCYPSKCNKYFYPVDFRYDKKKPNPRSVVLNITKLVTVTYVDDMLNPIYYNSGFIRNGSTPTWSKIVKTSESYIKNIIDKYKINKNDIILDLGCGKNKFNKFVKFNCYYGVDYDINLLLKKNNKSNKEIYNYMDLGKDWCNQPSWTYIDKSISYDYIFAINSLMHFSTEIFWKQINKILVSGKTKFIFNIVNDNANTRYDFDNSFIFKSNDSVYYYFEHIHSHIKKERFITEKEILMYINKYKLHISNKWTPDPAQSELHSKYTWYVISK
..........................................................................................................................................................................................................................................................................................................................................................................................................................................................................................................................................................................................................................................
>A0A5J6VKB8_A
MEYQKKYLKYKKKYLNLKNQTGGASNGTLDLSRAPNKALQKFFSENMILINDGKEFNSKVSDNNAILDKFLDSLMSRDEKDEINVDFLNMLPSIPYISEKFNILKSAAGYNFTASAGTLNYKIVEAILEPDVDASGGGGGDYIFLLERISSDQEVNGYPKNLVLKLFSIEFDNYKDYTPMNFHEVFPDEATLNSSYPRYQPVSQTNFKKLCMDEEYNQSFKNTVTDNDIYISCGLDNFQNEYVQNIILRKILGTTPGSNNLIKFYNFMYLNLTTSGILGRTNRYGAILMEKIDGTLYDILKTDSSKINQDNLPDRLKEYIDAVMFVKNNVNRFNHTDLKTQNIFIRKRNDGSIGDFLIADLDKSSITHNKIRFFNKAWLSKTYDQSGWAAWLDLFDTTDPDSVKINERTTRVHGGLQIENLVYRYNSLPFLPFFDLVVLYSELMILCSGNKDAFKASRINIIWDYYLNSTKKIEDYTMNVSSEDALSTIDHSDFGDIVKHTVITNGVPIPINLKNVVNDQAVTPSVVDRVSLISNSIYLVSTGYKLALTKPIKITSITSRVKTLLRSSYEYKCSSLDNTINNQYSILYTGNIKYPEDTHIIKTNRFNHGIFGAYEFQLVSVEKEIELMRESAGEAPERRESAGAAPERRESAGEAPERRESAGAAPERRESAGEAPERRESAGAAPERRESAGEAPERRESAGEAPERRESAGAAPERRESADGDSKRE
.........................................................................................................................................................................................................................................................................................................................................................................................................................................................................................................................................................................................................................................................................................................................................................
>A0A5J6VKC1_A
MFAQIFSRDNETSTTLKQATLDYIAKKDRVQHAPGQGNFSTSPTEDDISSPRLIAYRTPSDRFYVMALQEIKATLEKSIYWYENIIEYFNPRPIYAGVNYHGMMACTVMTQSRWIYYHNGGLYEIEINGDSHVVLDVINPRHYDIEIHGIDESLFDTDM
...............................................................................................................................................................
>A0A5J6VKC3_A
MDYELKYLKYKKKYLELKDQVGGFYKGEIVSVKGITRPGFKYLNGRTVRIVSPRPLSNGRIIINEVLDKKQQSIETHLRPDTLFSYSQIFNIVNELDKSLKYKIISNDSNNGKIIYLLDKYSIIDRDNHTINVLTLDHKPVEVHPFNLVIENEAKPTPVRTPAVRRYRVDPKQNIKIIGAGPVGLFAAYILGFHGYTIDIYEKRTFDDNFTREQVFIIRQNVLDLIKNNFPVLYQKLIESSCLQIFNPPRTEQVTCFKPTDSNLRNIRMINESNPEQKAAGISIQINKLQEILYDLISNSGQHTHVKYHFSTKIQNSMLDEWISQKTFMILIASGRIRKDTVGNYFNVETASWNDIDNLRSGIFKGAVIRVDKKMDDTTYYSTYTTSTGRRTDDDTSRAFPTKHGQRYIGAVYDPTQYREFYESDQQYDNRYENFSNEILSNDSQKSGETEEQFEKRLTERNLRKKRILDGILQRIFEHNFREYSEQNKDITWDEFRKNSRFIAFPIELYYVKKPYIKIDDTHMFVAGDSNFTPHFFSGLGVNVGFNSVIRIARSIPCGPSEIIKNCYINGNKFFDTYNIEDYNEDSHWRRRNIWFHYGYEFIFRTGNRQELYKYKDFKLNPGDGKYYTEDLFKKTFPTSRMWDRLKPVEFKVTRYPRMILTREEFKGRDEEWEDLKPFTLNTQVDYRYDFDNKNRPINTSTFEKRTGSDLISLPSVADVKNSPNTKWNSLERIPMERIPAE
......................................................................................................................................................................................................................................................................................................................................................................................................................................................................................................................................................................................................................................................................................................................................................................
>A0A5J6VKC4_A
MNCNYIKKNLYKRRKKLLKTFTWRAIATTTTFVVAFILTDEIGKSGTIAAVDTVVKTIFYYFHEGAYDKATKKKWSLCVDYVNTNSEDNNLEDNNLEDNNLEDNRLENNQQFISEI
................HHHHHHHHHHHHHHHHHHHHH......hhhhhhhhhhhhhhhhhhhhh....................................................
>A0A5J6VKC7_A
MDNTSNNNSSDSLEISTVIDIIWNALNKASKQGVYTIEESYTLKVLIDRLKHELNSKKNES
.............................................................
>A0A5J6VKC9_A
MNIKNINSNKNEKNSVIYIEKAVKYILFTGTVFLIIRYGRLTSGCVISDKDNTKLAFVISIAMAIIDIVTPNVINEDDSFI
..................HHHHHHHHHHHHHHHHHHHHH.............hhhhhhhhhhhhhhhhh............
>A0A5J6VKD0_A
MNVVKYIIHVIIFAHLYNLILHRMNIVSIKLNCTRDSIYVVSHDSNFVHNYFPNNNTLQLQNVNYKIITCGEDNHYNSEYFKDVQKITFLVTFVKMLPFILSILIYLNYDKISNYLVEKTVSVVNPENFHMAPCIN
..hhhhhhhh..HHHHHHHH..................................................................hhhhhhhhhhhhhhhhhhhhhh............................
>A0A5J6VKD5_A
MGRRNFSKSKPFVNKQPNKVTPVQHQKPSVINNNSPSVGGMIGQGMALGAGAAIGNTMINGVMNTVSGNEEKKDTNVDNTSTFNCSKILDGYRNCMYSSNDITLCREQLELFNMCIESNKN
.........................................................................................................................
>A0A5J6VKD6_A
MSINYNIKNFNIKKYLKNDNILNYSYKKILNEQETENFGNTQDDCNSDTPCNLATSTFTGAQLMSKEIGDQKGEYSTGEPGTTIFFITLTVAPNIGTESIERLVNRLNYLINGRPRDTSDKFNLENLEEWVTSTNQNLTQAKYDNLNTINIIFKVKDDTRPVTFEFDFEFGPKINLLKATAQIEKEAKEQQTPTTQQTPTTQQTPTTQQTPTTQQTPTTQQTPTTQQTPTTQQTPTTQQTPTTQQTPTTQQTPTTQQTPTTQQTPTT
SSSSSSSSSSSSSSSSSSSSSSSSSSSSSSSS...........................................................................................................................................................................................................................................
>A0A5J6VKD7_A
MDIKIKALLILFGESFRLGNQGNRNRGYHRSYKEQINAAKSHMKFIKSLKNINMMVSINSYTTTYDSVLNKIYEHVLLDSKYYKNLIGQNRLIYNCINRINNINSYSFVIYMRIDIFLKDKFIEIFNPYSEKILFPSICFKPYDKVGIHPRVNDTIMFIPNKFFNLLKKIKLDHKTWYQLIVSLKLKYEDLDTILNSYHDSDSAKDYNPIYYIVNRKVSNTHKTNEIFNKFNYGLDNFDNTKKTFYLNEYIMSELQKSTPQNPYMNRLPFDSYNDKNSDYNDPNVKSNMNKTFENSHCGNHFERYFYTQPVTSTIPELKNTLNFFYPETDTCRQSNYDCYLNRPPGSSFDRIIVKKSYEPYSQDNNNKDISNLYKK
........................................................................................................................................................................................................................................................................................................................................................................................
>A0A5J6VKE0_A
MEEVNTTLVLAALIVASVLQIASSSIGIINIDKVGELSNKQKNDKTFLIVMLVVSSLIIVGSIYLLYQEHKHNFEKMI
.....hhhhhhhhhhhhhhhhhhhhh....................HHHHHHHHHHHHHHHHHHHH............
>A0A5J6VKE1_1_A
MTKIPISYKKELDDYVDNSDSVNSISDDVLNTKKYFIKVPIEYSSEDDNEELDNYLNRLMSGNSSKKNINQDSDALHNKLNKLTKNNTTNDKINDLINEKLDRILNRIESRSEKSINTLVHEKLDKLIDQGHYMINENLDSNSIDENTVAIHAKLDKVLNNNLDEEDNKLLHMKLNNILKSNKESNTTLLNSLDKSLDKLSSNMINKGQNYNIFKSIYNRINHTNEKLVSTDVLIKDLHKKLNNLNDTDNTYQSKKIIKSLHKKIDQVHQIEEDKNKKFKKEILKIVKNKLSKEDLKKAVLMINSNLNKNSYTSEQKRKIYSSIHKKLDNINKYNLNLDKTLKKEVIDSVHDKLDNIIKINSSVEKKIKKDLVNNFSKKIDNSTRTHNNNLKKEILNSIHNKLDNMNTADTEMKQEMVKAIYKRLDEINSKDVDSERLEKIVMSIRDKLDDMDGKDVNNINVEKIVTSVHNKLDNMNTNDTQMKQQMVKAIYKKLDEINNKDVDSERLEKIVMSVHDKLDNINNKNVDSEKLEQIVRSVHNKLDNINITDTKMKQQMVKAIYKRMDEINNKDVDSDKIEKIVMSVHDKLDNMNSKSVDSEKLEQIVRSVHDKLDNVNSKSVDSEKLEQIVGSVHNKLDNINITDTKMKQQMVKAIYKRMDEMNNKDVDSDKIEKIVMSVHDKLDNMNNKSVDSEKLEQIVMSVHNKLDNINTTDTKLKQQMVKAIYKKLDEMNNKDVDSERLEKIVMSVHDKLDNINNKNVDSEKLEQIVRSVHNKLDNINITDTKMKQQMVKAIYKRLDEINKNTDNNSLEKNIMSIHDKLDNM
.........................................................................................................................................................................................................................................................................................................................................................................................................................................................................................................................................................................................................................................................................................................................................................................................................................................................
>A0A5J6VKE1_2_A
NNIDNKMKQQMITSLHKKLDEVKTTDQRMKRQMLNSIHKKLDEVNNKDTKNLKSEILNSNKLKKDINNRDNIIKSINKKLDNVNKVDYKMKQQMLAAIYKKLDDISNNNSNDNIKEDIIKSIHKKLDDINKNDYITKKQMLKSIYKKLDGIDNVKVKEDILKSIHKKLDTTNKNNNTIKRDMLKAIYNKIDNLDSKDENTKLKEDIIDSIHGKLDDITKNDFEMKQKMLTAIYKKLGNTDISNDKLKKDILTSVHSKLDSINDKDNRVKKDMLNAIYKKLDYVDNKDTKLKEEIIKSINSKIDEIDNNKDSNKDIGMILKYIDNKMNNMNSLITKKIHKDPILKSISNNLNKINDNLKNSKIKESQLDNIYKKLNDLKSNEKNTTSMINNTTSLFKKKLDDITDINIKDDIVRSINNKMELAMREHNKNYKLKDNMLKVIYNKLNNISTQASSDTIQSKKLDDIEQKLESISNNIKNSENKGLKSISEDQLYESEKRIKKEIVSSISDKLEKLNETEIYTDKLDKSKMLQVINDKIDNFNKNNTNFNDFKQEITMLLNNKINNIVNNDNNVDDNFKTQIYNLIDQKLDKQYTNNNSFKNVIGDILKNKSNNDVVDEILSSNNNLKKNSINNVKQLENNDIANPVSNFLHEKPKTYFGTLVYALNKDPDMIINKPTGMVIFNNPDIGISMHIIKDEEVNSCTPCKTVEFLYTKIIYYLHKKAVPLVQLINESVIVDLLKNNITVRGDSLETNYATLKTIIDLNLAVVAGENISHNQIMYVYSKNLKNRNINIEKNKMYVSKKTLDNQRRYKKELEASFHPFIRTTC
.........................................................................................................................................................................................................................................................................................................................................................................................................................................................................................................................................................................................................................................................................................................................................................................................................................................................
>A0A5J6VKE2_A
MYPKDGKNKNTFCLYKSFKKNYPIQKYLISKKKIKKRALRTYIKRYHGGNRKSYYKSINNISNLNQYDKIMNEINKEEENKYNSDIYVNSKPWEARSEIMQSMWKLSYKKKTEIFHHKIIRPYRIKNSGVKCEYIAAKYVKCKFCSHKLNIIPPEFPIDVPFLDTICINCNTPYEVKRMIDSSIAIKYSSIEDISRNVFEPPCIIAIVLQKNYIFSCYIYSSSYIKEACIKFMRKGIRSFDKRESLILPHIKPVSFI
.................................................................................................................................................................................................................................................................
>A0A5J6VKE3_A
MDYKSKYLKYKNKYLDIKNNNDIKNQVGGWRDLPDSKIYSIENGHLIIKPDVKVIPFNAFGDAFGSKLDYTQLTIPEGVEEIGDYAFSAGKFDTLILPSTLRYIGTRAFYECPNLQKVAIKDGLISLAHTAVFSYCTNLEIVILPKTLRFLGPETFYECRKLTKIELPNSLESISNAAFSGTKITELTIPPSVGHIQGNIFEFKSCDDPGVKIISENFVWKDCQLVDKRFKIIKRIINPSVISQHPDMIFDERQFNRLYIINDKNTPFAFGRFKFSDIKEKTIDDFSLHFVPKVLIGPTEKSYSLMNAPDGKPLSTADKFSHVHNIISNKEKMSDILSEELATATPDIEEEVHSGRVSEQKDRYFLLMFLGEHTMLERGEQNEGIFMLKDKVLKLARVVQSKYQHPRSIMNKYPKVYTIDTDFLLSEKISADLSDYFISHYPIKLLEKYEQLFTDEEHRIILGFHKNYVNWLKGSMLMPPNNSKPFISEEIFEEKVKKILTKFVNIIKGDIKDFIQNISNQYLKYQKEFYREGYYNGDAKWDNFAIDDTSAEEKLFFLDVESSLFTFDEMDNESDRKFIIKKHYEVFRGTQIFDFVIFNQDNSESNLMNLYKFPYISSEEYGGPGFLGFDIEVEWTELRF
................................................................................................................................................................................................................................................................................................................................................................................................................................................................................................................................................................................................................................................................
>A0A5J6VKE5_A
MPINIDNSLLYSSRDITMKKGLRSTKTKIHMGENLSDPMKAPECFNMSENVGCPIGDIGVGKCGDGTSSGTSSGTSSYIPIPSSQDLSKSLYFEFTGEDPEDPLMRITKKIPRIMLISLGSGTDENDELDAKLLFRFFCTVDTTATDFSVQYELINEYDQTIFRKTDKVNDQKPDESPFPKFIENEIVAKVTSSPSSFYSVNNESNVTLISNLKSVSITIMGPIKHLVTKIKKEHDSYRREVIESKKEHESSGFLPTFHKYVKIVLIGATFLPEGTYRKEPPDANSGDDASGAGGSVPPTPDANSGDDASGVGGSVPPAPDANSGDDESTDDEFTDDESTDDEFTDDESTDGEPNTVMERFSNTINTKSNNTFWLISLFISIAILAVLSFYHLKK
...................................................................................................................................................................................................................................................................................................................................................................................hhhhhhhhhhhhhhhhhhh.....
>A0A5J6VKE6_A
MIREYIVCVETIVALTICLIVYAILSQKKVIFIRPSKEKMANVVYSHDHTHDHNHNHKENECFPDDLNIEEIIS
...hhhhhhhhhhhhhhhhhhhhhh.................................................
>A0A5J6VKE7_A
MYYLNKFFSILNKLKKNIYDTLKELTYFTHWH
................................
>A0A5J6VKE8_A
MDGLLIAIIAYYISSWVACIYGVYAYGVCCPINICMWAKYVSCIKSCIGKCCRNQSSPDTPDNTPDNTPDNTHDTDTPDNTHDTDTPDNTPDNTPDNTPDNTPDNTPDNTPDNTTSNTSLCIRLKNTLTELVTITSSCGKNIMKKIKRCCRASETSYRHEGSAEEVTNLL
..hhhhhhhhhhhhhhhhhhhhh...................................................................................................................................................
>A0A5J6VKE9_A
MTFENTKNTNKYSLFFLVIIVILLMIVFVYDSKTKQNKEDYTNTNIFKNILEFFVGSKNILTSQKCDIYYNKKALEDKSKFVGSTELFYVDPEVRDPNKKYKSTIMFINYDVNFNKSKINDFVTKRYKGSSEEEKNRSMLYYYDILNYARGWDKVVDVLRRVINDSKTDDHILVDKVYVNPLEICTLGLNTDRKFKNIITKGNGLYKDNVPVKAVIGTIWPFSSQKENYEDNIIKDIQINKAKNNKVIQMSFATSTNTSAIKNDNFYRVNKSEKYDILKWVNRSSSNDIDRVLFYNTHSEQFKEISNNAKVKRQPIEMSNKEIIPLFKRGEIPMPILGKQSIKKLLKLKIDVFNKRLVQSIKDVIKITDKTDLEIFMGFAYEDIYFSGFRPKDHLNEIIKRSQNTRKMKPKQLEQLEKEIDDININQIIFGQNYSKFEEELNNIFKNITSPDNVAKLDKEREELIKNEQDPDEKERLQEDENILIANVELNGKEFKIPIIKDLIKPGEWSTYYGNAHDLIERHKFDLYLRTLNIPLANEKKQNINVKIILPTGSFSEQYMLSSDPPNNIDIFGNIGFLIQSIGEKYGLFPKNQINKFYYYDNDEIHDGYNDNILPTTPSVSTPSVSTPSVKTGRIYPTNTSRNVNLVNDIIDAIQKEDAPEIFKPTSLRNKDDNDIVDVKSSWFSKLLTVIGSDEEVNDATLKNMPTVQLDEYAYLSYVDELIDAFLIINHMIDKNHDVPQTEKNYHYMNTVKFDDNGDNSTRGEYKLIPFNEHYDNK
............HHHHHHHHHHHHHHH...............................................................................................................................................................................................................................................................................................................................................................................................................................................................................................................................................................................................................................................................................................................................................................................
>A0A5J6VKF0_A
MSSNGLKISNSIPNSFKKQYVYNLELILHNNEIVHFNKIKSNTSTKLTTYEDKIKYSEVKEFIINIIVIDGNYHKYKLKDSFNIKNNFNSFRSNNIYIEFTNKNNNLDCSCHITEFPNKMLFTPPNY
...............................................................................................................................
>A0A5J6VKF3_A
MSIFHTFKDNPLGMYTYLREQMDMPKETAYKVTFESFTKVKYLKMQPQEIEDVLESVYKNDTNETQLVQLIKQLEIPTEIANPSLEYLDVMG
............................................................................................
>A0A5J6VKF5_A
MNIFYFIYDFIYIKFNRKILNIVNKKTLELSASTYINLFNYFYYNFNDYSYIVSNNDRFELVEKETNTHITPIIHKIVLSNEKETLDCTFIFSKYSNNFYLYHILTLRNLLNYNKITVYKYNDNLNTVNISCEIELYKYKRLFDLYNI
....................................................................................................................................................
>A0A5J6VKF6_A
MNTELKKYFTSKITKQILESITRFSESYAQINEVDFLIQEIYNTKLDELIKVFNTNSELVEKIKNKTIDIDKICYLKPDELNPDKYKLYLQKKEKEFYKKMNTATTDIFTCKKCKSKKCIVSEKQTRSGDEPATTFVNCTVCDYCFRF
....................................................................................................................................................
>A0A5J6VKF9_A
MKLTFVLPLSTGKDIDLGVNILLPSMYSFFKLEEIQNVIIIIAKQEIYLLNLMLQKLKNKINTDKLNIKIIEESIIGGLKKNGYYFQMYLKLIISKMVQTKFYVTLDADIYFCKKCSINSFCTNEIAYYRKINKIDTWCNRCEQYLNIKLSYQTNQTPFVFITSYVIKMLSDINVHDLILNKKCSEYTLYLSYMLKYHNFDDFYQNKDFCFENITNNNHKNLLKPSEDIILESFLLQKDKVLNCIQSRLNIHTPLILELKKHIPLITYKKPNIALLTVVTDDLYYELYESCFFFKKNYCKYHNYVFEFDIIKKNKYEYSNGWLKIYKLKEILHKYDYVFLSDADVILTNRDIRIEDIISESYEENIFMYITTDFNSINSGNTIWKNCKKSFQFIDTILSLAGNDIVYTVDYPYKPIGIYEQPAIIYTINTNTEFSKFIKITHQYKMNSYLDFGINSNDNSERRIWQQGDFLIHLAGYDNFTEIKKIIKKYSFYYKFLIVKKEGNDYGKIL
..............................................................................................................................................................................................................................................................................................................................................................................................................................................................................................................................
>A0A5J6VKG1_A
MDLIPIRRFVNADNSCLFSSIAYLTNKDNFNDNSAFIYRLMVADYINTDDFDENILTVPKNVYINKITDIDEWGGGIELSIFSKIFQIQIAVMNLESGRVDCFGEVEDYENVIYIIYDGKHYDPLVMNVDKNAETNLDITIFKKNDYNKLIKFKEFVETI
................................................................................................................................................................
>A0A5J6VKG2_A
MKNIIWSFAWVAFLEVHVGFMWADDPTLEQVMQKQLRLHYMMLFPCAIYKYNMFLNMMMGFYIWDILCILKQNIHYNKLVHHVLTMSMVGTLYGADLITSICTRITILMIGTSLCIKGKKFRHRRLILRSGFVINNIIAPLIAGKWNRPSRYPMICFALFQGYNFCKLDWSDRILENETQK
..HHHHHHHHHHHHHHHHHHH.............................hhhhhhhhhhhhhhhhhhhh......HHHHHHHHHHHHHHHHHH......hhhhhhhhhhhhhhh.........HHHHHHHHHHHHHHHHHHHH......hhhhhhhhhhhhhhhh...............
>A0A5J6VKG4_A
MSMDNKNKLSNGINKESNINSEFDNNKNDITKELDKFKKIYNNILNNLYIEGFEQDFDQTSELEQLLEEQLTTKISKSELQALAQEFEKKITDKSDISELL
.....................................................................................................
>A0A5J6VKG5_A
MESVSCPICLNPYSLTRSHAIGLCSEQHHMCSECFQGFITNAHQSKFDNGELSQMMTNTKGISIRYTPRYSAYPTPPLISCPECREGTSINTGVNLFRKVPKRFIEQATPKQSGIGVQERQEASRKICDASNSITAELLTFRTQLDRMICDAKQGLTGLAEKEENQIRKLEEQIDKRTVFLKDTEANIERTGEHWKILKEKFDKKEREFTELEKEQQERLQANHDVMVAQFTREARAQALKDVRERIKGEISSHEQTMRETQEQVDARIKIRLEDCQIEIERKRCVFEANIDRLRKKIRDEETAKCMAEFKEIKDKFQIKIKEQKERLDAQMAEYNGSREDYKKFCEINQVTSTKTKTYWGGIAYISSLGEKQRQFWYMLDQYLSNENPKYRIEDYIKFRSEQQRAQAKGWKWKAYSPSAWLKSQTKHSGR
...............................................................................................................................................................................................................................................................................................................................................................................................................................................
>A0A5J6VKG7_A
MIHKYILFISTIVILLMFVLISKRKKYIEKYTKVDKKDIMDNYNKAINFHFSLYSYNGPPHYSHELIKSTSYETTEQALLLYYLEEADNVIELGANIGTSSILISKILKNSEKQHVAVEPNIDILKVLEKNKILNKSKFNIIPGIVSPKGDFYLEGDGWGGHIVKYKTDRKVKTFDFYELDAEYNFNVLFADCEGSLKQLLTDYPNIHKNLRLVIYERDGVCNYSVVDSYFHNNKFKNVYDGGHHCVFIK
....HHHHH.................................................................................................................................................................................................................................................
>A0A5J6VKG8_A
MNVEKFCVLLLLILNGVSRVARINHRMLIACPLYAIGYYGERHLPRKLINGYLTCINGIFLKNQIKNKHLLTPINKNNIPHLIIYNNGAFLDHVVLRNLLKISYRFIKVKYTQGQTLMGLKYHNIDSPHENMFYHICESLKTTTCVINNASDCLKIAIEAAEFTRTPILLIIHNAKYFIRKQIKYIHVIVEIPNSLSIQGIQEQIKTCLSDLDNLYLDNKIKHKFEI
...................................................................................................................................................................................................................................
>A0A5J6VKG9_A
MLKKYIYITILIYLFVLLGIILQHKIRETFNYNKKDVILVHVGKSGGSTIKEHFKFKSFHHRKAIFYPEKKYIISIRHPIKRFVSAYNMSNSLIKYNKLGVSDSKALIRYKKDGYYYSKKYDNDFKKFNSLNDLCEQIFTSNVAFSLVNSLAPHQHLGKNMSWYLDNGEFIKKYHENIIYVTKQETLNDDINAISNILGLSVKNIKNRRVKLNKDVYLSSLAINNLHKLYENTEYKTLKTLYDYNFIDKNYLDYCYTYTI
....................................................................................................................................................................................................................................................................
>A0A5J6VKH0_A
MSSINDSLINKLKLAAGTSELSFRLSSSLLKGTKKQIGRINTNTCQTYCRGKYSTSRHSEANTLIKYYGKSLKYSDKRGWYLLQRTKRSKVS
............................................................................................
>A0A5J6VKH2_A
MSSTEEKCTMCDNGLTDYEWWCNDCANSNIITWECIRCGNMWSPDYSDEACYSDCCLPMMESDVDNDELRFCTVSGETIWPENTQCDGCDLHDDKCNPTYAYKQSECKLKDY
................................................................................................................
>A0A5J6VKH3_A
MIAIYIFLTVILIGIFGLLEYSILNNNLVNNIHLKLVNYTNLKNDSANDVNTLQQNYEPLFNVTIYESTIENDKPEGNTYTKNNNTIKTNDINSIIKQKELLSKGENLHIHKNNFHSVNKIDINGNSSDHQYIKYLTEKTDTLSNAIKTQIGTETYKLYPRIYALYKIAELSYQIVHNSMYHNSEKSHTNLVILSFNDIDDKTRFDNFFSNNVFSFERTFDTNTNSISTIDNYIHSSYIDNELNSSIEKFKKEIMTFSHTGTIRYVWYSCFRNHITSLENDSISLSYNVNLNNEGYNYGMPDWIVIETNYSNVLLNFVKSDDKAVVHNTNKNTLNDLSICTNILVIFRPDMIIFKDNKKVTDNIMISNQ
.HHHHHHHHHHHHHHHHHHHHH...........................................................................................................................................................................................................................................................................................................................................................
>A0A5J6VKH5_A
MKIIFIICTICITYIISLTLSKKKQKQETDLYKMRIITKSTKNMFINPWNGLRRHESFNLEKDCLQIINNNFNCICKKKCYHFPEIINYDNKRYKFFLSIRGLSLNNYHRFLNYNIIKKIVLNKHQIEEQVNCITHNLEKSKVAHLDLASKNICIDNEGTLSLIDFDIACINGRCISSKIQKKYNEYTTEKFKKKFIGSVSRILL
.............................................................................................................................................................................................................
>A0A5J6VKH7_A
MSHNKDDTDKYTWCRAGLGIFLKRNGYKVTNELRCYHGLECRNAHSSAQLAKTKYNQEWENFDKAKVDLYNIFLNVRSVIENDKKILKNDEYIEMIENYKDLDIVELLNAWFEVACYQRRIINKFKYSRVNTWEGYKRGMTVPGFYIDNEEYIWSFQRTFNMCEDHQMFVDYDGTTPLDMKKICVGSFNCKFGVHNLEHLVCKENLLTGKCSCMSLDEFTKEKETLVKKIETCSDKEKKTYTQMLRELKRKVHYTELGMTHFKASKEKYLEKEKVHFDKSKIATTRKLKKKTF
.....................................................................................................................................................................................................................................................................................................
>A0A5J6VKI3_A
MLNNLFKIDNNVTLEDGKRAANYFIASIVIIIFFIPFAFWSEINNKEGRKERDLIEKNYPKEVKNTVELTSRVTTSNEAIADTDFVLHTKFLSTDGWGINDKSVIGVHKDVKVYKYTRETKPVTIRDEEGNDTGQKKTLISYRWKEDNNTAKAYVIDAIAKAKATTGTGTGFEITYTKHELLPPGASGASTKTGKALVTAMFPKNTTVDGNVLNKMIIAGNKDTDDNLMDDLVKSTLYTFPKDDVIIGKLNTKSLSNVLDSENEVDEAKNAVDEENYEIRYTYHLLREHKNPNEAVGLKWLRNDKYDLCDKVNVKVCPAYVPGTIESVKDRVIAEKELSQGIEKWLTRIVSLIFLVLAFHMLIEPIRVIINGGSNVVEQVPLLNVISPFINLFGGFALQMYSTISVFAAVLITIIVYLAMYLLVNYWYLLVIGIFVGIGAKLATKNLKKKKE
...................HHHHHHHHHHHHHHHHHHHHHHH............................................................................................................................................................................................................................................................................................................hhhhhhhhhhhhhhhhhhhhhhh.....................................HHHHHHHHHHHHHHHHHHHHHH..hhhhhhhhhhhhhh............
>A0A5J6VKI4_A
MYIPIKPNNFKYKINKLRYKNNYKKNNLESFKLKVEQFTQIKPLSSKKYMREVFVNTKEKNNTNIFLILIVSFILSIFLLQFLLR
.................................................................HHHHHHHHHHHHHHHHHH..
>A0A5J6VKI5_A
MSYYLINMDTSNLDINNLTLDNCLAPYWTKHKMTHGYTFTKRYDYLVSCFQTANELAESITSENIERKNLALELMNHQSEHIFKGIGWYLYNGNFIEKNHHKIIFVGTVENMEDDIKRLSDFLNVKMDDRSHLRKNKSNNDHFLSPKAIKNILNFYKNTDYKALQKLVEYNFITEDLFEKYHHYNV
..........................................................................................................................................................................................
>A0A5J6VKI7_A
MSEYTYIVKNKETSNVLVELPRSQLTFLKSSSDGIQGIQLKKDQFKQDKDGNYVIETFADNDFVIGTQNIYYSSELNILRINSDKNYILIDTSKREKHFSLFYNNFFFNYNTKLDKMIQPNCIYFKHYVDFNCVYKINANESISILGKVKIESKTNIDIRCIMLVYDNSTTKVRETFETINLNMNFNDFSFLTNDKIFDFEEFYDTEIKTNHDICEESSVLYKHIVHSFYTNIHVEATNIFNNLSNINSSIIVHLINNYLTKYTNNITNICSNSDSRIHLLKNVMKKLSTTNLDYRILSKTGNYETIGSTDIRNKVDLSKYNVILDTGNSTISIVGRDLLEKLGYTRDDEIEVPPMNVVGIGGEGEPMNTIIKLKLKFNDVDTNISLDKEYEIIAGI
.............................................................................................................................................................................................................................................................................................................................................................................................................
>A0A5J6VKI8_A
MIILLDCICMMLGAYIYVFFHELGHALAAKTCGLHSYIRIGEQSTIFIRYKLNMININIGFPPIIGSTKHTYTYNKVKQIFILASGSIIGLISIPICLLLYSYIKPSHFILYIHWYLQINRFLAGILPSLGSGVFHQLGLLFSTNIKIADGTIIHKLLFIQEKPYFVILNIIINWICCIILIYNYFYSLQYDFIISSFFSIK
..hhhhhhhhhhhhhhhhhhhhhh........................................................HHHHHHHHHHHHHHHHHHHHHH......hhhhhhhhhhhhhhhhhhhh......................................HHHHHHHHHHHHHHHHHHHHH...............
>A0A5J6VKI9_A
MVLESTNRQELERNSQADLSAEKIIKQNNELVEKRRSEYSELINERRSEYEALNKQHKSNSENSFYSKMKTRPLKDLHKHPRDLRDGESLNNMTNLKQIYFLDGIIDFQVMVFNYIDFTDCTFEDCKFDDNVFKCCNFSDCTFITTSFNNTTFMKCDFKRAVFKGDAEKYRPGVHNVPGSPDFNDYKNCLMNFSVKTLMKCDFSGAYFEDIVIYQSAIAYSNLTKCNFNNVHFYGIRIEQTILTSVFFNNKCSFNPYGSETNKTSMKQVLISDLDFSYVSLENIEFEALVYHESAYFKVGVHRVSTPTLPKDWVLCRTWKRQSFIIGKGVILNDINLEGLDLNNVNVEKAQFINASFKNATFKNIRGKLSDTRSDPFIKQKGESEKVYGLDACKPLSGKKTQDYFQLEYDPIDYSLFMTIDNINRKINSEFFIFLSDAAIYGKKNDDKDDDKDDDDDADEGTDSKCIKIYETKDIPENWDIVKKYFVGPSAKINGANFSNCNLSQNRKKKISFDGSVLFKVNFTNTNLKGANFKLAELNYPTGYSLSVAQYISEQYPAALPEKWHLVQVKISEADGKDITLALDYGYDLSKDRDWVALEYASVTLQSVEHKDEYKWVFMGPTAILRGYTLTYPFMIHDFKANTYKYPVVGKNQSMRMDLSEADLYNIRARFDQKPTNLILPEKYELRQLEYSVFNKNNPWYGDNYDKSKKIVYKKWFILGPGAELSNLDLSNNNLNDLNLESSNFKNTNITNCNFAGTTIGKSVFTNIYGRFAHPPVLDYPDYNPTSIISKAIKSYIIRNGYIIGPEVILRNAGLNEIDDFNGVHLESADITGVDFENSDLSNCSLRGIKGGPIRKPPIALPKNWLTFTFTKYCKILKDKPEYTPVVTTGSTPVVTTGSTPKNRCDVDPCNCCKSWPISDNRKARCYNKDTMISTGIFLVGSSVGLDYIRVEDYEFNDIIFSLVDFTNSIFIRCTFNNCTFESCKFNNFDLETSTFKNCSGTIVGTPKMLPKYWNMIDGQFKRYLIGPGVTLTHVNMMDGFYEKLNLSNATLKFCTFTRCVLKEALFINANISYCKFLNCSIKKSNFDNAHFEYSDLSISKFNDSTFINANIKYTHLYRVDLSLANVDKLKIIQGNTKPLFTKIQNIQFNKIGQIQITESGIYEIIMDETAKEKIAVIGETNQYTKILGKPDKLPKKIIHIGSYLIHLDFFIIVVVLIVSILYVYYKLIQRIRQNNMPQYNPYLSNPSYQQS
................................................................................................................................................................................................................................................................................................................................................................................................................................................................................................................................................................................................................................................................................................................................................................................................................................................................................................................................................................................................................................................................................................................................................................................................................................................hhhhhhhhhhhhhhhhhhhhhhhhh...........................
>A0A5J6VKJ0_A
GKRGPRGLSGMPGPRGFDGESGEDGKDGKRGPRGLSGLPGPRGFDGEPGEDGKDGKRGPHGLPGLPGPHGFDGEAGEDGKDGKRGPRGLSGMPGPRGFDGEIGIDGKDGKRGHRGLSGVPGPRGFDGEAGIDGKDGKRGHRVPSGMPGPRGFDGEIGIDGKDGKRGARGLSGIPGPRGFDGESGEDGKDGKRGSRGLAGLPGPRGFDGEPGIDGIDGKDGKRGPHGLSGIPGPRGFDGEPGIDGKDGQDGRHGPRGLSGLPGPRGFDGEPGIDGKDGRRGPRGLSGMPGPRGFDGDSGIDGQDGKRGPRGLSGMPGPRGFDGDSGIDGQDGRRGQRGLSGMPGPRGFDGEPGIEGKDGQDGKRGPRGLSGMPGPRGFDGESGTDGKDGQDGKRGQRGLSGMPGPRGFDGEPGTDGKAGQDGRRGQRGLSGMPGPRGFDGEPGTDGKAGQDGRRGQRGLSGMPGPRGFDGESGTDGNAGQDGRRGQRGLSGMPGPRGFDGESGIDGKDGRDGARGSRGLSGMPGPRGFDGGPGIDGKDGRESKRGLSGLPGPRGFDGQPGNDGKNGKDGKDGKRGFQGLPGPRGFDGAPGEDGKISKYGKKGKRGPRGPIGPPGSRGLDGPPGEPSEPTNHKTECDTTNYQNCILTKPDKCNVNVNKQNVDFCIQTKDILLAYKNLIIVDSYDITYKEQLNDINCIINELIKQMNTNIMNHNDFIVNSCNGLIINLTNKSQNILNILDESTRNKLLTFITTVQYYLTNCINKSNTNKCTQDNKMSDFYFYLLNNRITDEKINNMNNLMLRDQIIDMKLENLKNNIEKKNCEDKADNHSSTSPTTTTIEQFSNTKNKQNNILKKSIFNTSFILIFVILTVIYFLRKILN
.......................................................................................................................................................................................................................................................................................................................................................................................................................................................................................................................................................................................................................................................................................................................................................................................................................................................................................hhhhhhhhhhhhhh........
>A0A5J6VKJ2_A
MSIYFSDSDEDTTKLLKEDNSPNADIPGQETDSEDEEYQQYILSIITKKQSKCNLEDYNISSKKEQKKPKERKEKKKSYVKLDPYEEKSTKYKWKSSILTKAKNRTFNPRKQPRNKKDKKDKLNDTHRRVTLTDSDFPALN
.............................................................................................................................................
>A0A5J6VKJ3_A
MLTTQYFDKKKLVGFIKIDHPIFIKPNTHRIFVGYKMNRIVVCKINYGIIIGSKNKCKLGLRLFRITDNIKVVPIEFNKMDSKDIGIYNKIINL
..............................................................................................
>A0A5J6VKJ4_A
MLHNYSYEEWMRVDGKIITIKKIKKPNNIILPNNILEYCFANISSNKNDINVFIYKDGKKNIYFIKQINVQIINKIIGIFVDNILTFENGIKELKINNKDFFMKKKSMINFINIIDEDKSYNSNDIFLKKNISDTTFILTFILLITLLAFIYKICRKKHFIDTVNNYDL
....................................................................................................................................hhhhhhhhhhhhhhhh.....................
>A0A5J6VKJ5_A
MCGIIACVIASNDINCYNVILNGLKQLQNRGYDSAGICIKSDNEFIISKYASNEKTAIELLDNEKHLYNGDICDIGIGHTRWATHGPKTDLNSHPHVDMTGKIVLVHNGIIENYNEIKTELENHGYSFKTQTDTEVIANMISWFLSRSNNTLKDAFKSSINSTVHMMKGTWALCILHKDIPDTLYVICNGSPILIGIKNDIAIVASESSGFCNHMNECFSLNDNDLCTICKTDKIELTTNNKYTKIPISICNYAETPQPYSHWMLKEIYEQKKYALKALLLGERVLSNKIHLNEMNNFISVAKTIDNIIILACGTCYYAGMIIAAYFKDLTIMNTVMVFDGAEFTSSDIPKNGKTAFIIISQSGETKDLDTCITIGKEHNIFQIGLINKVNSMIARKVDYVCYLNAGREVAVASTKSFINGVIVGSLLAIWFAQIQKTNIDKINQYIRDYNKLALDIHNTIETSLPIIIEWSKRIAKKKSMFVLGKNNTINIAKEGALKIKEIAYIHAEGYSTSSLKHGPFALIEKDFPIIMLDDMTSVPLLETSYEQVSSRGATTYIITCNPNHNFKGCVLVLPGDTIFAHLYMVIPMQLLAFYISREKKLNPDMPRNLAKVVTVF
.........................................................................................................................................................................................................................................................................................................................................................................................................................................................................................................................................................................................................................................
>A0A5J6VKJ6_A
MSLDSIIQFRDYLNEVIEMDNVNHPTTINSLKLFIENYYKSRKIPENNYFDYNAFINDTESEDNSDDDSDSNDDQNNEHCCNYDDGEECDHCTYYNDGYTDNSSENFMDAIFDKDTYKIYQDNNLLVDNYNNWYQNMTHF
............................................................................................................................................
>A0A5J6VKJ7_A
MLIKNNYKNIENFSNGDNENILNELLKELPEDTDLSDSYFDQIKHDYIIAKSEYLKKNKDIKTKENDKEQMKTYFSCTMEYLREYLCLFKKNELCDKNFNLNIPDTSKNKYIKTQMRVYTKYFFQNVFIDSNNSLAYEEFIKANVDIFDYLNKMRYLKQNDKDKYTKLLIKKDEKIKEIKKNYSNVYDVICNNLDVLLEIYVNINDFMCVNNKSIFSECEFCNKIKSKNSIGSYGFGSLDDIFSPENFSNVNNLNKKIYTRYYLYFIALCLLVLFICILINK
......................................................................................................................................................................................................................................................................HHHHHHHHHHHHHHHH....
>A0A5J6VKJ9_A
MDKKNIIIKFNNIIRNLLDQTKNLVGGSYLVYYDQITKVNSLKPIETFIYYALPFKEQIISEDPQYFLEESNLKKDFSGEYDEYFTDIIKLKKIYCNVDDTSKSNLWKILKALVILSDKYNQL
...........................................................................................................................
>A0A5J6VKK0_A
MSYQNESSDNYTRKINALIVGTGESSNCLYSEFDWFPTNFYKNGRVVNHVILLLKKYVYSIQSMTLRELGEFNKHYDECYINAMLDKYIFIDFLEWIQDNVHLDILYYKSDDVNNEYPTISRFDVPDKFQSVFEYQTDTDLSTFNNRVDMFRVIQTLFQDTTHIDYTTLDMYKLKTYTDEHIKENERVCNELSLNQITLKNHIYMDFLDFIKQNSYKYDIIYFFGCTHPSFVLDDSLSYKTNLKKSLHSNGKIVYSDGWSDNTDDSGKIYKNKTSVFGFKECSKIVNDNIDMVTRTVDTIFTKKRPLKSSNSNIFYYIIE
................................................................................................................................................................................................................................................................................................................................
>A0A5J6VKK2_A
MNIYLNNGLIYIIMKICHDVIWGDIAISDVAISIIDTPEFQRMHEIRQTGLAYKVFPTASHSRFEHSLGVYHLSGVIVNKLNSILHDDARICDRTIECVKIAGLCHDLGHGAYSHMFDNLFLKKQKDIEKYPWRHHEKRSQDIFRYITYTYNIALTSSEVDLICNLIHVDANDIPWWWCIVHNPINGIDSDKLDYLIRDNRAMGVPLNINMNRIIENIRVINNEICYCDRIKDDIFNLFYIRYRSYREIYCHPTVVRFELLMTHVMEKLNNDHNIINIIKNKNVREFCKLTDSWVRIMGDDAMLRDIDQRIGGRRDDVNGKKITINVGFVGGQNDPFVCIKFYTRKSPHVSFKIPPSKINMFLKGDNYLCNEEITYGFMND
.............................................................................................................................................................................................................................................................................................................................................................................................
>A0A5J6VKK5_A
MTKIYSSQDNKWYTYEPNKNVVYLIGHGFNGNKEILENLGFKVYMLYLSDYDKYPDNWQNNKWYTETLCPKNYKNLASLVDNIIMTDFYDLIRYNEGPGIVITGSRGGQITLSRFLKYWRGPSICLNGGCIADISITDAPIAMLTGGNDYFRSKDLDYTIQRFSDWKDRLHIYHNHQDDHSLPSYNEGVVHLINKLLYTSFDVRLGNDVVTYDQPKKT
..........................................................................................................................................................................................................................
>A0A5J6VKK6_A
MSVDFNRSFNRFADLRPLVGADEDDERGNLALHLMMEFLSLNPGSKISAAAKSGKMVGTGVSDGVDVNTIDYYNFPELRLENWGKCDAAVGSRGLCWKGLYYMMALTDGVLGGSEAKNSSDIKKILKVLAMPSGKGDKDFIARVNEPHNRFFYQRVRDFIADAYILARNGVDVTQKAEDWDDVDDVTYRTGGVLAELSRHFETVWTGNGDFHARATTGITRLKSSSSVPARWDAGTYDSVKIGNDVDDEIAKEWDYKVCKTIQRKLLEGITVSARGRGTQSSVLTATSQKYTRTANGDVVDSDGNVIDFQRLDPDCCKAIGTGGNTADRCTTLMQDCLSGNSIKECHNMMGDNDFWRKAISGARSIHPSMIKHTLTKFGVKFHRAGSVARTESIDDWQDRLRKEDPTVKISQHLIQWLNIVATIHNDNPEILSNLKVSRNFNTQWSKFGLQPKILSTNAVSDVAGTIKTIGILNQRPLIFGTLNQKNQSVQSGGSATAVDDIKKSLGSVGHLVPGETSETIRQLWENLRQKLAHLGKEIESADQNLLQGLMSNLENTEQKLHRSIHIADKYIDLLNLGATDDSGASNIDHFRDFVNKNVTERANKLDQQVNNLGSIFLMLAKSISQQGGSEIVPPFKYY
...............................................................................................................................................................................................................................................................................................................................................................................................................................................................................................................................................................................................................................................................
>A0A5J6VKK8_A
MSYRTLQCIIVTTTFLSTIAGGGLLIKDHEEIKNNFLNYTSIEKTQLVNVVYIELFYLFSILYYVLKIIWTGIVFCWTNNYDDRPRFNLLSVVLMILCAGSNSYILYYLFTTHEIINKNLTIASSILSGNFLFAIFIGIVNKILIVCCKSEKYNTVNNSYA
....HHHHHHHHHHHHHHHHHHHHHH...........................hhhhhhhhhhhhhhhhhhhh...............HHHHHHHHHHHHHHHHHHHHH...........hhhhhhhhhhhhhhhhhhhhh....................
>A0A5J6VKL3_A
MKLFPLYSSKFKIHTFTGKNNDYFKSKIKVCYVAKSKLDIINICNLRKSVDPNYIYLVHGDSYNNDTHDTLLREFRHIQAICPIMLSRDEILLNGCLISQLPISKINTMKDLYKECVKRWGMAIVENSMILDNNINYMNHKFTCDFKMIANKNLPTYSHGWMDNSVKHNLIWAIKSFNPKVIIELGTWLATSSQVLLQYMDVNAELYLCDKFTPLVFSNQRFTTYNCGDRFYFNVPRIETCIGNLSQDLNNKTVIFKGGEIYDTLKSLKRADMYFIDFEKSFKRLLKLLLQLAKFNPVIVGDDYGFQGVKKAIAKFNTLVPRYSCHIYGVSYVLFIKSKNTPIYVRAKTTRDAHIAAISGMSLDMAVDLKYPPEYIALLIVRELKNHQHNNVIKYMNHVDFNHSYLVLGKNNTCYHYLGYYYRNNIDVWLLFTQEQTPLHIYNSYMLTAYEYFTHHDDSLWII
...............................................................................................................................................................................................................................................................................................................................................................................................................................................................................
>A0A5J6VKL5_A
MINKQYIEIFSIVLIVTIYILSGVNKIFKFKNTAENIHTLPIFNVLPFYIAQLGLSLVIILWILGSILLLYSKFKNVILLGKILSILFVVFTLIITLYYHNPIHKNQQIDFMKNLAIMGGFISIYSSFME
.....hhhhhhhhhhhhhhhhhhhhhhhh...................hhhhhhhhhhhhhhhhhhhhhhhh....HHHHHHHHHHHHHHHHHHHHHHH......hhhhhhhhhhhhhhhhhhhhhh...
>A0A5J6VKL6_A
MLHIKLVTDDITTLKIIYTDFLQIKKYIEKNYKIKVPCQEWLLDGKPVNIIKDNKRYCVYNNNYINLKVNKQNKLIILPQLPISTKIKDINKIFNFNNLYYKNKKLEIDFSIAKYNISNNTILNTI
..............................................................................................................................
>A0A5J6VKL7_A
MKINTVENFKRDKLKKIKKKTSNYIKYALILIIGGLIGFLACIYVHHKHPKLHEALSGAAVKHANNAAMISSAAYNAGKAASVSAYNKGKQVSGLNNYNTPVESTPSYDTYENPAFDNYGQQ
.......................HHHHHHHHHHHHHHHHHHHHH..............................................................................
>A0A5J6VKM0_1_A
MKNNLNIKQSGGAIFNATEGYIENTEPIDSTSITIKINNREDFGKEDELRECIRINELQFCDIEQNMRIDPSRSYAGFIFWGVYNNSNNKFYPDIAVPTYRSECEPLRSGMVILRHLPELTDSYAVNGFSKVDYGNFISSRFKDSPIPGGDMVDVLSDLHPANWLKSDTQRTKMEANHWPIAKSEMKLHAWWKWMMDSKFADMRPHDKIFRYFFGEDSQKKPNRGKIRYRVDISNSLNIDDYLDLMAKKNLDFIFTGITYINGQWDIKNSSFDNYYESISNENPVRHMLINSTLKDDFVWLKNVLQHLFYLKETDSLTEAEINGSALVPLLQDKELTFKFLEFVNSTEKLGTNYVQILDDFNRQNDVKIDFRLDQLSRYIYNIRKMDDNIDKKLYNKINSFMTRKKYSGISESSFHNLEKMLYDLIHIRNYKSRDIVTPIINIKNIEEDTQEQGKSAIGNYLNESSFDEGNACIDYFINNHYGESFNNNDSAYFINEQELYTDYNIVEIKDKKKECPKIYPFFSNKLWNNIIIKEVANFRNLDDEEYNYPAYKEIAIWLLNNDYNVSSLYKLPDDIIGTNVCTIAYHKDNQHQQLDIQLDGDVKNYSIGSITKTTEVDTDIPPYSINEIPEGDASILINFIFEICRDVYKELKVIDSVLAPLKSHYPLWKLENLYGFLEKGINIETNANSYGFISLVCSMLIIIETIVKKIRDTQASPVKSPTLAELEYKLINILVHLLLKRKIYDYNYTYDVDFIYDNIGEDGYLLVKISDKLKTIGKDDLAGRTYTFKLYGKYKNTFLNAEMHDDLDEFKSGVRDVRFDLREEGMNPVLLSAQTKKLYLWNYCFNLTFKKHETKHFPVCEFNSVLYHMITVLTRSYVNPLNRLNYKNYLDRLIGYTNKDGYIGTITMKDGNTHDIFLSKINKNPTVEPSIRISEIQNIIYKPDITRKAL
.......................................................................................................................................................................................................................................................................................................................................................................................................................................................................................................................................................................................................................................................................................................................................................................................................................................................................................................................................................................................
>A0A5J6VKM0_2_A
AEYKQNLIQQSSELPKEGEDIIGVLDRYKSTFKNQTDVLNKWIKLVQNNIVEEEKLLENFQVEKKNLEDDNNTEFTKKMETLLAIDDDDYKQIEKIKLSTGESQELLEKIQKKIYDSNKKIKNLKAERETLSEMIKELTAKIRTTDVKSGKIKVKRSKSKKKSTSDLAQKLDAANEEKIRLEKALANAKSDLERAISTVAEKDELLATQSEELTRQQDELTIRDFNIQAGETQGANTLEQMRELEAKIAQLTSTTQEQYSVITELREQITAIQSADVTKDRRHSEVASELQRELRIKEGEVEDMKVEIARGEDNIAMLVRQKEELRSTMESMNRLEGAPADISDLKNKVLELETARDEANTKAYDLQSQLSASLRAHESVRTAKKEAEAKFEEAQSQNMRLTAEMIALTNKLTPLESEKRTLDQQIENLELAKASLEKRLSELDTSTSGDLGALNTENTQVRAKLEVLRKELLVKNSELDRIIPEVDALKELVRISAEKTDSLEAENRQCNSDKDGLLITKSQLEEGLERNKIKITQLEADIIQVTALKSTEIADLKQQLQLLRDQGVQIDEIFSKEKELYEQMLRDAGLFNDVGGLDLAERERQLRDNIRKLDEDRRDKETLLSQADTDLQKKLEAKEAEAARALQAREEELMKEITRQAELQKEVLEEEISQLKETIRKNIADRTAQLDSLNIAHTSAIEDKDTEITSLQQQKAKLDALLISAESKEENAKSEEERVKRELDRLNATHQTAITDKDTEITALKQQEKEAKREEEEAKREIDRLKKGLKSLKQRPDQSELTALEDQLDKLKDELQKKERLLADKDTELNKLRSSSTRTSGSTSGSTSGSTSGSTSGSTSGSTSGSTSGSTSGSTSGSTSAGTTRSVGINTGTNKSIRTHQNAYMQPQLFIPVRRPTMIPQMLYDPQVYRLDAQNMARIGPIFYNKNISSN
.......................................................................................................................................................................................................................................................................................................................................................................................................................................................................................................................................................................................................................................................................................................................................................................................................................................................................................................................................................................................
>A0A5J6VKM3_A
MIFYIYIFILIYMLLELKIKNNKLSENYSNINKYTKIVLPKLHDYAKYFLLEKKLM
..hhhhhhhhh.............................................
>A0A5J6VKM4_1_A
MANKFDKNFRFIYNGSTSDISELFNRIDNMDINELKLFVLQTKLPLYVTDSDGNNLIHKVLLNNDQTKTNTQKLSIIKYLYNENVNPDQPNSDNITPLHLACKFQLESIVDFLLDINCNPNYQDNNGNTCLFYLLSGKISIYNPKIQQSLIPLSKNDTFNSENLLNLKKIIWKFIKNNGDFIESIVNIFESSIGNSLETESLLTDFQKKITDNNLSMNRKSELKLLQELVSINLIKFKKIVKQIWGNISEDPNIDLHYSDALDSWPNNGFPIDINNTKLIKNSDLHMNIKTRVNFIIEEFINKLDRIKSYKIPIDIQTNYDNLYKELLTTMNEINIKPSFDTEDRNEDYENFNAINKANNIINYADNVIDLENHLFIGGTGEIKIVGELLEHSMNDLSLLKVMGTDRINNILDGDTTGSLASVDKITDILHQLIFIKDVGNNSVTLTTSKKESFKLDEFSNFKSFILNFIKKGQEFEEWELEDLLQKFKNDYYILNDMIDKRNQYNRGIWFYSFMTAWYYSQSESNLKGNLPQQFILLAAALINTVDDKNNDKYLDNLQLSISQVCKSYFIDNLICDIPEADRFSSDSLGKIFKKWILFLFSKKLGKVVNFDDYDRDNKALKNISEFLYNFFNDKPSKSDRKKLKDYLKSKNIDNVNILDSELVSLCIMNYYDSIEQSPLLQNVVDTISIIRFYELNKKKNTNQLNEICLQKLRQLYVFSDYFITHRKITDKKFSKILDKKNNNINLIYDLTYSIIPSRTYFNIDYTDKKYDTETLNYIKNKYIEAVHLGLQYSGFLPEVYISIDVKDDNKLQLFNFYYSRINTDSNTQKFKYYNLYDKKTRTDIPFRPPTKYNSEASHINKLNRLFSLQNIVLDGSAN
...............................................................................................................................................................................................................................................................................................................................................................................................................................................................................................................................................................................................................................................................................................................................................................................................................................................................................................................
>A0A5J6VKM4_2_A
ISLKQIFEDITNNNNTGVEYYAKIIPFFYPILQSFTQHISFLNSLINYNIPDVLDDMNNVLNEINANVFLDYYLVTPDEKKMYIPKFIYYQLEKGNDIVIFNSNNRMNKSDLFSDNNYKHLGMDPTKELNKYNNYGFFNNRNASYSYNYNDIFLTAPAIINKSYIAEKKFRDSKLPPSLYEHLDIYYKYNKINYIKEYLKDIYDHIDDEDDKLLGKIVKNPDNMLDDENITGQKLFIIAKQIEQIINQFMSNKINIISNKLFKTLLNKKYKDGFFTSAIQRLDVYNLFDKDSIDFDDSLDKKIDIFKKHLTDIDINKKDIAISLYRFSDVIPTNKNIITMINYTDDYSSVNLYKSKYKIDINKNILKTVLKYSNLNINNLENETCIYPIFKSLNHQIIEIFNKGNMEIKNSNTTIDGKNIYEYVTNKYTNHINLMVNNKENYMDQINEFTSSQYKEIEELIFANESFKNNILKNLKTSFDICAYIAIQYVSENMLKLDSGVYNYIKENSMNKHHMSSFKKTEYQNINQFIETSDIDIVVIELKDLKKIELEKVNDKINLLKRKRKNYTDVPDRQKIKYRITELTGKKSTIENTLIRLKRKEFKSIKNDEVSNIKIINRYNKLLEIINNDRTVYIHGWKKLFEDIFKKRAANKNIDLLPLYILNEFELKKIIGNINENKNIDTTLLKNLSKYYKHNEDLLEKYFKKDRYTDDNKLLLFTKDLLVHLTKNIICNGLEIIIKKILYQEIQAMSTDTTIVSIKDIITLRLHNVTEKLYNDDSNNIAERLVINAVKIFKNRSNEENHEDETVEEILTEFFNYLEIQSDPYKISEFTIGILKSEISKYFDTISFKIINNWNVVIENVFMFFINQNRYIQTIKQLF
...............................................................................................................................................................................................................................................................................................................................................................................................................................................................................................................................................................................................................................................................................................................................................................................................................................................................................................................
>A0A5J6VKM5_A
MFNTQFKNVGNKNSLILMFITIFFNFLYGIFQDSFAYSIKIDQLQGMSKLYFTVFLLVFFNSIDFMFNFTLKKILGIESYYYLFK
............HHHHHHHHHHHHHHHHHHHH...............hhhhhhhhhhhhhhhhhhhhhhhh..............
>A0A5J6VKM9_A
MPHYKLKKNNIVNYNFWKPPDLPPARAKPGPSEDDIIKDNANVTTDVLKSGTILSIDGSINDLCGVVLKEETDNYDWYGYRDRLWTFKSLGPDGLIDRAKRLTISDCFFGYVGYPDKDGKDGKKVNKKFVNCDFKNCNFDYARHMWNGKHEFNGCSFNNQCSFKNSDFSQHTYISCQFIDMKGANVNLSGAHIHSGCDFTDAYLKDADFSKSIVTESIDTFERHLPDHNGHRWDSFKSYASFFQPFNIFKDADLNGADLSGVRWDCVDLSNADLTNTVLDGATIIFCCRKDSPLPRVDKNKGVKCISYKKHPSDMYPHNDFDAAKAYHGTSLDDKNIREYHITQTGFKYLKARKKDNVRGYVPDKVVNYGTDDWYMLVGPTMCLQNMFDTRSASINKQSIADHFTDYILETRIRTGSVPDLPKAYLGAVDLSDATLNYANLRGAYLTGANLSNAKLHYANLSGADLSNAELGTSQLQFANLSGANLTGAKLNEANLKDANLSGADLSGAHLSGATLINTDLCGADLRVVDLSGVNLSNANLRGADLSNAKLSNADLTGADLTGANLNSTMICGVDFRNNTILDDVRGSPLTCFNKEKAKFSPEYTLSDNKIISRKAKHDKEQKDAVETGIQQAELAINTAKAVEQKTILKQEEENCVDSDEKIEQIKREIEQKAKNIKQKEKEIDIAQLNIKKKEYQIKYLETKLATEKVNAVKTTIASIDKNAAATEKAVSTAVETIHNGCLTDLTLKHANEINAKKVYKTELVGIIERNRAMTIEYEASISLLETENEKLPKDIDDQSLLKDKYTQQITEQNSITDQLNEHLINININYKVNDFDLVRFLDREFSLHQNPFIQAGGGMKTEDHPHIADLLNQLLEIINFREAYFKNQELGEYKDGQTLLEYKNTIQQRINDYNIEIPSCDTKPDMLQKKDNSKDLPALPALPALPSEDTYEARRTSNWHLLMEARPSEDTDEALPSEDTDEALPSEDTDEALPSEDTDEALPSEDTDEVNNYMEMLTLVKKNNISIILILVFILLFFILSFFKKNIFNQLK
...............................................................................................................................................................................................................................................................................................................................................................................................................................................................................................................................................................................................................................................................................................................................................................................................................................................................................................................................................................................................................................................................hhhhhhhhhhhhhhhhhhhhh.........
>A0A5J6VKN0_A
MTSALIQIIKQTHFSSLGQNTENYHIFTPELLNSKNQRRTCISTNYNFETEWYQVEKYEGHYFCKFCADNYFSKEQVTRCIPTKIIKNCSTVTTEFYEHPYNQRYMKFDGLEYNINIIDPINNDNFKPVMIPHDKFPYSSEGKGMFLLPTNSFWELNIRINPKSFLWDSKNWLKVISAKFRNGKAVKVCDKNGNENFHTPCKDNMGKPLTITINSYDIGKKFFFRCPSSLEEVHDLQALDNLASNILLLEVGIYEMIDITPIPDTVQMRSSGQTRCGGNYKGGHNFAVAGNTHNVSTVRLNKIPKLIRRVKTVIQLINNEPEDELIHFTKLLYNSTGNSPTTSTIYRSSGNTDQVITTGDFNIDGLV
...............................................................................................................................................................................................................................................................................................................................................................................
>A0A5J6VKN1_A
MSTLERPRDPLQYYPKATTENLNNLKLNIYDYLVNRTTRLR
.........................................
>A0A5J6VKN2_A
MNHPNWNINSKNLFKKQESTLVDNEKSYKNQFKLSKFKNEPTVELNTLYKDVNSGHTLNVVKPEHFNMEKYKKNSSGYRDSTLNLKDYHSKEVGLYARKKQDPHRLFKVTDKKSSLVSGYDYMNRMENTKHRRGKTFTKFNNQIPKNLYLEKPITSKDVRIKPKDLNEIRGSGIHSQRLSPHNRTQKTGKKAEGVSTNPEDIFLTKFKKKTWREQKPEDLGATTGAYLKPTYHGKIKLPTTARTVSREVVGHAANLNSVQEYRNKQKANPTIKESTVKNEHILGPFNQLGVSNRNNQKAKETIKESTIVNRHVLGPVNTNITSMRNNQKANTTIKQTTSKNEHITGNFNNIGLYAKNNQQTNNTIRQQTEVNSSLIGPYSNTAPISHNNQASNKTLREHFGTDGMISGSTQVPSRNNQTANNTIRQQTVLNSQILNTKGYDMVSSRNNQNANTTIRQQNETNTYILNTKGNDMSTSRNYQNANPTIREQSELNSHILNNKGHDMSTSRNNQNANITIREQTTNNEHITNAKGYDMNTSRNNQNANKTIREQSELNSHILNSKGHDMNTIRNNQNANPTIREQSELNSHILNSRGHDMNTIRNNQNANKTIREQTTDNEHVLNPKGYDMNTSRNNQHANKTIREQSELNSHILNSKGYDMSTSRNHQNANTTIREQSETNSHILNSKGYDMNTSRNNQIANRTIREQMSNNEHVLNPKGNDMNTSRNNQNANKTIREQMSNNEHILNPKGNDMNTTRNNQSANKTIRETTEMNEATGNPLLSMTYAVNDDPIKPKNIVMAHNYKGISSSNTQEHTSRMFKENFESDDRTEKSIDLRKIELSGGKDQVSATKQHLGEFKSNTKIDPNNIKMLGPASEISQGYIVYDSFVKGKTHNNERQKIDNRILENLDGNPYVNNIVHKSTSDKDNLRHGSNAWKNTRNIVELKASN
...................................................................................................................................................................................................................................................................................................................................................................................................................................................................................................................................................................................................................................................................................................................................................................................................................................................................................................................................................................................
>A0A5J6VKN4_A
MTELVQKSYPYKMPIHHGIVFNVDDNEKNNGVCIKSLELNIRDYYDCKIKNLSQHELAEGWQQVLKNPDYNKKEGSKYYYHTYNVSLAQLPEHLWNKLQPIYDRDKGCIRHYFVKDKHNKYIVECNDLDSDIRLLYKLYLNYWMYETEMKELLDNLTKNDISGWLIIRCKKLLKF
...............................................................................................................................................................................
>A0A5J6VKN5_A
MYSISNDLIINSNKTLKLYNGDEWKEYRFGDVVKGYIDCKKYLKHLHNKWPHSLACKYRSKYSEWSVTNFLTIVSNEYEKPKPGTIIVHLRLGDTIKGINNFYAYRYNSNGKLYIFPLDYYKNLDVLNKNVIIVVGTHHNVNINTSCNYLFQVKSILEKTAKSVVIRHGRNPDEDFMFMSFATTYICGGGGYSTMIGDIVKFRGNIAKTVNFTSDMLSQKKILLVGTGGAGNTSMCKSMLNQGITFNSPTNKDKLKHLLHPDMTCFHKAIFVYGDIVKSIYSHYRRWKSPNNHFKNFNAKVPLTFEKLVKETVEKQTDLTGILQQISNWQQSKSPVLFVDFNRINEKETKSAIENFIDSKNIKLPILDKERMNKHDDEIKSIVSKDFIDFYKNKIPSSLHLRVIN
.....................................................................................................................................................................................................................................................................................................................................................................................................................
>A0A5J6VKN6_A
MIFFYLFKKNNNYYFSRIPPDEWELHFFIAKFYLDKDNNLVRL
...........................................
>A0A5J6VKN7_A
MEQHYEDSDTINLLGTATNTINVDEECEYCNAEISGQCDCPENPLVQYTGVLVCIRAGYAPTPSMCVYDITIWNTTTTLYDADPSLLWDTNSIQFSIQESIHIDRTYYNQIRTYFETLNRLNQSTYSFKGKKAQSSYIEHFKSLVSEIYSSTEQVDDSECPHIQKRGKGHSHVK
..............................................................................................................................................................................
>A0A5J6VKN8_A
MRKIISLPNGGYPNIKKLKRIEIKKEIVNSKEKRKRFYSENLNIKDLFLHTKKDFLKTNKEDLDIIETI
.....................................................................
>A0A5J6VKP0_A
MYMTYWSDWFHNNTDLDSLNYYSRKETSKQQPSCCLGPFYPDKEELANI
.................................................
>A0A5J6VKP3_A
MVNYKDKYIKYKKKYIYKNQVGGVGSDISNSTYKVLELKEYLNNNNDLDKNRLLSLTDDILTSVYSDNFKNENNKTLENNTESVFVNKNNPVKENNTVKENNTVKENNTVKENNIILENYDDDYTPSIKLSEDVLKNIVDSDTHTVHVSSINMLNNKDNKVETIDVGNNSFLDLIFGSS
...................................................................................................................................................................................
>A0A5J6VKP4_A
MKLLLKRRLKYTNILPPYLENNRVNFKPEIEPEYIKYNKFFWKKVFPYKKDVSYERYQMSNIGKYSIFFPHDADKTARIIRSFFPSDKNVTITDATSNMGGATIAFTNHFDKVNAVEIVKLHCDILKNNLDNYGTLNKVKIYCENYLDAADKIEQDAIFFDPPWGGPDYKEQKLLNMYLDNISIDEILKSLLDRVKIIAIRVPFNYDFKKILRLTKESYVHTFYKPNGNFNYFLIILQTN
................................................................................................................................................................................................................................................
>A0A5J6VKP5_A
MPDLIECETEFCIKNDDEECYNPNTGTDITCRQYTESLKSFNKERPRRLRDNIEAVKKGVAIEQQDVAKEQQEQQDVEKEIEKFNRPYSLTDEDKLVGLKGEICDYLFRLIVENFNEKMEDGTKSFQDLLKTYLESDTSFIFEEVGDYYSSYKNDIDINTRPYLWASEDIGQSITYPFENIMLNLEENIGKTFNINIFKIKFKKRLRLLNSKNIKNTFIFSCREMTQKEEIFFINIFKDINRKAFYTIPELHHLDFSIVNNSKILFFTEVFNRLINMNSFFNSIEKIDGYKNAFDQNEIALSNFDMLPKEVEQYTIQNIIYKIFGIDANIVLNLPLKITNEFKYIIEHILQIRYLVSEDNMKVKIRCKNNIIINYKNIQNDKVLSYRCQDKGNVFKNDRIKENTIKFVNKTDRMAFWRNKYLKYKKKYLNLKNQLGGIPRTLQE
............................................................................................................................................................................................................................................................................................................................................................................................................................................................
>A0A5J6VKP7_A
MKKDFIENFTAFRFSGAPLSSRRNRDRGLNFGANKFRSYPQKGANLKGVNDEDVIRNFNSLKFQISNFELPTKFNLLDIRSKLRDTDIIVKSRNLESRFNKDYIAMLNDVILDINNYKQLHQPYKKEYDDMNKLYNILQKSISDIEKIIKHSDIIIQRDLEKIKIKLLNNIPAPCTVVRKILSVNGSYNLGEDVYVKNSLNISTDNTDNTDKTNRNLKYIKKTIHHPQIKSHEPFYDKNGNRIERIPMSNNLVGTFDVDFTTNNSGKTEFKLKPGNKYSWSSIIPKDEHTKEINILNDDSSENNQLLSTAPAIFYEYEVKFDSNNNIITGRAARKNPNASRPDLIAYYVGDTPFNLFEHLANYDLCSYDPVPYCSRQNDNFRAYYNCVLRNNRKDTSGCKDGKTSARFIAWMQNGDNWIKDGKLPDTWNQSYKTSDKNGNSIERSEIIEFTIHEKKIFNDHLLRCHKEAIVSKRSEVIQEMLQALLEQVKSYEYIESGLKQQLNVLKIKGEDALIAIKAYNLTIKSAGRVDVIELSVLSNDNILPPVTESVASTPSTTKPTTKPTTKPTTKPTTKPTTKPTTKPTTKPTTKPTTNPTTKKDDTDINNNMLTAVDNAVNNALKPIQDSLDQINSRLDNLTEILNS
....................................................................................................................................................................................................................................................................................................................................................................................................................................................................................................................................................................................................................................................................
>A0A5J6VKP9_A
MTNTYRLVNPYIKGEFNSKVKANNSIEAAREIYKNISEHFNNNLPKFYFTILKGHTGASNKFYHFEVKETKVNDEVNFSLESYQVKDESEQLKKFKANLKKFKGRFNKEGGGKKRSSRKRSSKKRSGKKRSSKKRSGKKRSSKKRSGKKSRSKGKKRSSKKRSRKKSRSKGSSKRRRSKRNSSSSDSDDFYRYAQSYVPVVNQPISYMYYDPLVYRLDTVHIPTFYAYVTPYIEINLLP
...............................................................................................................................................................................................................................................
>A0A5J6VKQ0_A
MLHALFNGKNILGLFSDIEKCKVCIQGLVNNNFVQEIDIEIKSFIDNSITKSNIPDIFLDEKTTDGSSIEEYSNTTTSESENKVSDSPNTKEKKIRKKQRMEYNLQMLQKQREHIENKKNVYEYDLKLYKQFKDNLKEDENFIIPDMFEDKYEVFKELEENDKITFNNFIKLYKYNDHTKSYKNLFIGCDNVNFDLIPSSPESNDEPVNS
..................................................................................................................................................................................................................
>A0A5J6VKQ1_A
MPYCSHNWNDAEGIIKIPSSSKNNIELYGRGGGRSKGRPVGIYKKDGDELSDEQKEEAVEAGKRIIAEAAREVKEEIAERVAVINQQIMNLVLGDLKEEVTDMDNQKRPKLYDDKKRTSMNDLTSIKGFTFVGYEYKKHINKDISKFTSCIFRDCDFAKATITSTVFKNCIFEASCDFAYTKLGGNEASPSEYIGCEFNITDTILESDPDLAKDRYTYLKSERGHFYRWYKINFSYSILTNCSFKKMNSEEPAFRYSTINNCNFDDSYMANANFTGAKIKNSSFSNVNFIYLDFGDKRDTRTSPLGVIFRTSTIDNTKFDKSYLGKCDLTDVTWTNVNLTSTRLIIHESAKLKGSSIQFYVTKKENLPQKINSHFKCISQMKKIFKEPNSYDANYWYILVGPYMNLKNVDLSDADLNGVRLTGANLENANLTGANLEDATLFESQLDKEKKIGPLLGGPPDKLMADAVFLTDKYHRLYLIHYLNTTLLTHIKSTNKKRKDRYTLTLKDVCLSMKEKRDKVYIDSLQKLKNRLSDTNLELTNITASWKTQTKITADKIKEIKDHIRKFND
.........................................................................................................................................................................................................................................................................................................................................................................................................................................................................................................................................................................................
>A0A5J6VKQ2_A
MSCDIHSHKYHTVFSNINEIDIDQSCKYITDMYNKLEASKHYNEYVFDIYQNQVRKLENICRNLQDVHLIEYNIKKAFKFLKCWTYVNHGRWIVTSIQNNQVTTGPAKHPYKDGPKQEQILIKNIWYLTDDRLYYDNGKWKTTMGRILDQSNDNSSTNIVIT
..................................................................................................................................................................
>A0A5J6VKQ6_A
MQNRLNEFMFNLDTLELLSKMNKSRDELVHTLESVDFNSHMVSLVLDNRSLLDSVLLRLNVDENHTESHMRETLSKLHHEGISQFLNYLFRHNQVNVTTNNHHETHSVQSTSNHNNEVAHESNTTLTTQEQNTVSEDSDVEEDDMSLCFTKFMKECIEESNNEDDSVKLSQAYLALNTWWESAYNTNVPDKKEFKAFLTESFGKATKNSWNNIRLSVE
..........................................................................................................................................................................................................................
>A0A5J6VKQ8_A
MNCNPNKYRDIEELFRLRSRKPLTNIPQYIEAMKTLHMLYLEGTSYIDAMAVIRKKHRIHEDKIRMNLAYQLLLADNVIKYDANFQKLFRKKLNKSSSGVVNVTIASRPGAVPHWEIITCTHNNDSIHVYVAKTSQSITSYINQTDPMVPMIIKDNQTYVITHHTSDTLTATLIESKNDIKPILELDDMLRGCTTTKSCVFKCVFCPTEKDDKGDEINPKSYLSGEPAVARAIESNYDVVEQMRSRLHQLLMMGHDISKVMARHIGGTWGVLSSAYQKEFCRDIFYASNTILDMNLREPLSLEEEQKINEGAFSRIVELSIEDHPKMLTVDRLKFFRELGITAIEFGMQTTNDKILSIIKRDCTRDIMIKKMRLLKFFGFKTLAHIMPDLPGSTYEGDLDMIKDVMRGHTIEENYYFVWIALGYLVLLCKGNPIVACLCIMLGVYMWFNPIRMMLFDPDRLKLYPCMVLDHSELKEWWQDNRYQSYFDKNKELLYDVMEKFMCMAEEHQRIERVVRDVPASKDPNKMNYVNAGIDETNGQQITLQRMAQKNLKCKCMRCREIKDNPSDISKARLKIKKYRACGGTEYFISMCTHDNEYIYGFLKLRINDYDSEITPKLPKELEGASLIRWLQVFGGVVSFNGGASSCNQVQHVGFGRRMMMEAERITKSHGLKRIADISGVGVRDYYRKLGYKLKHTYMCKELNL
..................................................................................................................................................................................................................................................................................................................................................................................................................................HHHHHHHHH......................................................................................................................................................................................................................................................................................
>A0A5J6VKQ9_A
MSNRNYSPPPPYTKNKEYNQHKEPIQAISPKNIRDNNRNEGNCVINIHNNFIYTPNQTHHSHERHQRQQRPQIQQRQPKYHGPVNNVQKYKISSNYYYPQTGKTVTKTDYIETNGKKSKCYHFDIKQEHLDQNVGINELDPIPVNFLYKNSVLSRDAYFKEQKRQLENINNEKLLRLEAQRVYSHLLN
............................................................................................................................................................................................
>A0A5J6VKR1_A
MSSSEDSDDNYTCDSTIVTTKNTTLACSNPDLSITNVGVTIEQFYYNENDNSEQFYRIIFDVTLPDMKTKIDSDNYDTPMNPFREIDKSIVLDGFLVYKNQLTKLQLNYILMKNSELCKYTHNTDPTWYKISIIHGLVHLWS
..............................................................................................................................................
>A0A5J6VKR2_A
MVKYECKRCNYKTSRINNWRQHLRTEKHLRCVFICENCGKEYKYRSGLSKHMTNCKVKKEETISKPKIIEKKIINNTVINQYNNITFQVFLDKNCKNAIDIDELLDRLMFSKTELLDIANKRSQSDSLKTLITNNLSKLDIYDRPIHCSDIEKKDFFIKNKNIWKKDDGGGEIERFIEKVNQNGIKSVMKCMQENKFNDKDLDKTEKVIKYLTMEPIPGKKELVENIAEKTHIDLSDELKIKLI
....................................................................................................................................................................................................................................................
>A0A5J6VKR3_A
MEKEREREREKEKDIMIKCSYYNCDISFGKDYYSSGLLSPPINNEDKYHQIFEGLMKTRLFCMKCSGNHARIICLNSKIKIEAF
....................................................................................
>A0A5J6VKR4_A
MRKTILAAIIFMVMLLFNILLKNINLKLEKQKKIKEFINNEFITTIASTQVKGQQLKISTRNVLGEEITCDVTTVCDHGTTTGTVDGETCELVIEPCGCNSLHVEVTNGEKLITTDIQIQSPTPHQYILILDKPKYKPTDKIYFTILGFDEQIKPLMNHPIEVDLVDKDGFTVDRQKVIIDAGIAHNTRYKTHYQDEWADKFDVPYFQLWDAKVGVWDIRIYNHYIIKKFLIHNNNLPQVILVVDSLSWAEKDKEYILKCRAILPTQMPAIGNFSILWKNNSIHLETFDTCSEFEIKTSLSESCDFKIMFDQINTSIKVEKRFKVECKLYHKDIRIYTSAASVKHNIIVMISAQNHDTGELENVDGLLFQVYGKNDTNDTNGSTDTNGSTDTNGSTDTNGSTDTNGLIDTNGSIDDILLNYTMLYECECIFIDGIAVIELNDLEIEEQLYLVRNSNIIITYRILRPHYDSDVSILYMGSNSNNESIIAKYKICSIESTYYRCVGTMGVIVEGTAEPNQIIEVELNDTLDGVFMAWQINSTTNEFMWDCLPTPVPPNRELNLVTQDNIDLNIDKNINISSNTPLDNIDKIVLLGVDARLKTNPFNTKIHFYDNIYTTVKNHLLLDRYNAPVNIISSFHNRPKIQTHDNFDNRYYINTLNETTNMSNELITRTNFDSTWFFKIYDLTDDNIDFNIKVKDSITKWNIYALSCSQLGGFVQGYTQIKTFKNNYLVMNIKKKFQQGIPGFVSVIVHGDIVDPVPTVRLYIQEKLEFEGPLVDIMEKKILLVFDELGVFTASAQLEICQNGDDIFNIVDRVEKTIECIPKGILYRYKKLHILTKDECITFHRIHKHAKLRYLLLFNNPLALARKNLIKMITGPKGCGEQTMLFLAPVVFMWDTPNINKNRAIEYIRQGLQRMMTFYHTKGTSIIIDNCKERTVSWKGGYSAFGPLGQEPPSTWLTAFVLKILRRISSTIPEIYIDLKLIEESTQFLHERLYYNADKEKIMFYNEGFVHHPDMFPEKSGEQFQAYIMSCVQAPEPTIDSTDFYSPYEAWKLLKQRLNERLDKLSQGFEVDDEPTTIQAYIYEQVLLCYALKREFNSIIDPNILTTETLGYILCICVIDISPPYIKELVTRTHPFGGFGNTQNTIVALEGLSRFAKYIDTIYNFEIHEENHIDLDCLVDLYEPIHKKELHNDIHATVCVKQGALIVMYVEEYYKTSYDELEFKDNTIEIPTDGFDDCSMYYIEICYPDVVTPVVCPPADRVEINDTSICMYFEKNSKNKHSLLRCTFNVHNNHKLGEHGISIASFYSNKVKHYMVNWDKYL
....HHHHHHH................................................................................................................................................................................................................................................................................................................................................................................................................................................................................................................................................................................................................................................................................................................................................................................................................................................................................................................................................................................................................................................................................................................................................................................................................................................................................................................................................................
>A0A5J6VKR5_A
MLSTTGQKIIKILFSAIKVNHAPPTLGRWKLKNSKEMELYINTLHADPGYDLQSHRYQKDRQHGVKIE
....................................................................
>A0A5J6VKR7_A
EQEKREQEKREQEKREQEKREQEKREQEKREQEKREQEKREQEKREQERRELEKREQEKREQERRELEKREQEKRIQERYEQDRQLQERREKERREQEKREQKHREQKRREQEKREQERRKQERREQERREKEKHEQERREQERREKEKREQESREQAERIQNMRDKERINNQNESKNTESNKIFSDLEIRKKIQEEQQVNFYNRERMISLKDKQIGKVNKIEYTKKNNNIILKPDLSYIHINTPGITINKNTLENFEPNDRFFIILLNNHEYGTVISRDMTIQDEPYIYKVKFDDINETLSSQHKMIKI
......................................................................................................................................................................................................................................................................................................................
>A0A5J6VKR8_A
MNKDLLNTIKKKYYNNLLHLAEKKKDNNFIYYLNNILKSDEYNDVTSDILYSEDYIYKKNWNKLNNIHKMIKIKEYINNNLNLSNNEKNTLVDQFEELIKSKKLKKNDIFYDVNNAKILSIDILNLKN
................................................................................................................................
>A0A5J6VKR9_A
MSASFYRGILNTSFKTALYNNRNILGISCKDYSNAFSEKTWIGTMLCGPSCVIATHLLQQNNINNIKIYMNKRGFGEIYEDHVFITINDIMIDPTFKQFLKKKDYSEDFYVGDREHLEKIVNYYGDDDQTMRHWEPSIDITNKVQNFISNNKI
.........................................................................................................................................................
>A0A5J6VKS0_A
MLDKLQEYEVNGIVLALIELQCFFCVSEISYNIFGGLQQIDHISYYWMMFTILTAWWESGYLDNRNPVNSISRHLIDKKEHVWTNVYTLDNINPKKFAVLFYSEYGAYADREYMSRADIWSALIESTHALLCGSISFVACLSAILYLDTLYKVLISIAMGGQLMNSVLYLGEYSIQIKNKQNINYPTKEFPLGIYLIKRPFMYINVLWTIMPIYVSGNVLYGLIY
........HHHHHHHHHHHHHHHHHHHHHHH..........hhhhhhhhhhhhhhhhhhhh...........................................................HHHHHHHHHHHHHHHHHHHHHHHHH....hhhhhhhhhhhhhhhhhhhhhhh............................HHHHHHHHHHHHHHHHHHHHH....
>A0A5J6VKS1_A
MGSCNTKTSEQIHPINNECILDWRSDMNMTKYHWWPMKFIKSNPLGNNLYSEGGALDKYDELFNSKSRNYQKKNYYRAEDSDSSDRDWAGFCDKASILACLYEYPKISVDVEYNDKIIKFTRKDIEALMILACDKSIKKNISLFFGSRNNTNNLKEPLPSDLYKMINIST
..........................................................................................................................................................................
>A0A5J6VKS2_A
MSSHKQQLEGIVQRFSATHVLWRRNIQPNREEVWEIVFKENNDIVNSIEELHMLKRNNKQLYDVMMGRFRNAFTTYNANINSQYPEKIYVSIDLPNRESNIDYHAIACNANLVYFDGKFYGKNTNGQPNDRITYSLTHAPKIEDTEIIGAINQLAQAILDTY
..................................................................................................................................................................
>A0A5J6VKS3_A
MFFSLEPGIYIENNSNGYWEATKEQSEAFKNFPIWSYTGMGSTSWMGGNKKFNENVKGIKNTYNMIISNNLNIWLKTSDGIYRHIFEIKKPLKPP
...............................................................................................
>A0A5J6VKS4_A
MIIKCLNIILLICCFYLILYYKYSIENYDTSSNKILGFQICGIGNGHLTQAEIIYNVLIKNYKIPVVIIYGMEDNFSNIFSESTVIYKKMYSSRESTGNMNKFNMALDLFKLVKIKNYEKEYNITTWVNFWITNLFNMRTKQIILANQFSISDIRINIITSMMKKLSYTDIISIHLPSKLTNYVVPPLINLNKIKRKEIKDNLILAYSVSGENFTEFIFILAKNNPLYKFKYFTYNTINIYPENIELFKPDKLNFQKYLKNCAAVLCTSGNELILECVYNNIPVATMPCSLKQFEQVHNYKKFVENLKYALPMTKYLDINLLKNRNTTKFSLDLIDSLKNRDCKIKQLFKNLIV
..................................................................................................................................................................................................................................................................................................................................................................
>A0A5J6VKS7_A
MDFIVYIILIVVCIIIQFICAKLIQSSPLMFEKPGFVTIVIFALINYILCAAFFMKEGLITKKHYVWKIILIVVFAVFYLLFIISYADLCSLNGYPSIIFIFIVSLIFLGIIIGKPCDSKYTFTFKDVEILASMTSFYIILGLTLLKLLQYKFLDFIPLPHLSLTPKDILTLMKHLVGFISIFSVCPFSGVVEALKNAVNTIENIWSDDFKNAEIFQESHDKTKTPLAKDDQLEFDMKTMINVIVSLEKPYVLLGFGLAWTILFIVLIVLHRHNTGSVIIYSICIISQISNLFSLRKEALKADDDKTKKKKMYYKMLKSTNGFITWLTIAKYLFLLVVGLVLFLFLWLFLLLLYCAIHILSVLSIYLHHGFGIPSNITCSIIRFVLEGKFYIKIWRFLYDSLEIGVTPNTSEDIRVFSTYKRSEKIKGKDDYKGETFRSPIYEFLYHKFATYRGFMDSLYAGNDLFNPGAFKGDLESFPMFNGLKVCNIDKDNECKNISINKFLFKSKDKNDNTPEKNTKENTHLLNAKSNKYTFNKGTDNPTQGSKKTPNTMVTFKIANLICSMIIIGILTSLTGYQKLAYNMLTSFLDDAEKVENFENKSTKNKLSNSKSKPKKYIKSKQKPKPHKKKLFGKKQKLPNNKEMSQKTTTKSRFSK
..HHHHHHHHHHHHHHHHHHHHHH.........hhhhhhhhhhhhhhhhhhhhh...........HHHHHHHHHHHHHHHHHHHHHH.......hhhhhhhhhhhhhhhhhhhh.............HHHHHHHHHHHHHHHHHHHHHHH......................hhhhhhhhhhhh..................................................................HHHHHHHHHHHHHHHHHHHHH...hhhhhhhhhhhhhhhhhh.....................................................hhhhhhhhhhhhhhh.....................................................................................................................................................................................................hhhhh..............................................................................................
>A0A5J6VKS8_A
MRTLLSLFFFNSLMIFDLKHKNTVCEHSLNNSSDVNLTYTDAWNKLN
SSSSSSSS.......................................
>A0A5J6VKS9_A
MRQPINTWSQFCVNEFNYVYEHPIGASDFIKCKQVLKQLQYMRNNNLYYKIGNENAEITAIEDTIQYLEDNLDIESFDPKGFLHSITLPTLVEDV
...............................................................................................
>A0A5J6VKT0_A
MSLILKNLDNKSFILCLNKLFIRNGTYPLQKIKLYNKLYFEKDDIIGKCIYYDNSVQDIITPVNITPIKHNFEFLDYPTKYISNKDYDTWLLESNKNILYNGLYYENVTINI
................................................................................................................
>A0A5J6VKT3_A
MVDMSDVNKYIKKYIDESIKIYKRMDKKILVLFLIIFFLIFYNLKTNKDYNKRCKNKYNDVHMYVSNFENYSSILDGILLKNKFNETDFKLKLETSIGTTSNTDHNLIKTTVYALRYVQINNWHTITLPEIVLPIFRPNGLKLADEYVFRFISNEKASYYLRSLSTSDWKPIFLLKNTNKDSQPKVVTLLQFRWILQGNEHLAANRLKIHIAYIPHNTKETDLKRLTESVGNSNSNRKYIEELLNIASHTVTSTGLPDANSYKYYLIPSITMNIVV
...........................HHHHHHHHHHHHHHHH.........................................................................................................................................................................................................................................
>A0A5J6VKT4_A
MKILFIIIGVIVVVSICAIIYLASQEEEPEEEPTTPNTPTTPNTPNTPTTPNTPTTPCDFQSALPGETFLLTFFAKEFPFPDDPDGKPTAEDMDASKEWTIALKADIPDGSFGDNIKNLEWDAIMDRLDPATENNLFEEAVGILMTFILESVKNPTCTKDVNTYVTEFNELIQTNFASNDTWETDGMAKDMLDYILGFMRR
SSSSSSSSSSSSSSSSSSSS.....................................................................................................................................................................................
>A0A5J6VKT6_A
MFSNVLKHLNMKFVIIILLVILLIMIMMYLYNKYFSKSPSYVANREFIKTPKSDKPLPPHPPHDEKPKKYAYLKLFCVKWCPYCNKLLQSGVYDEFYKENYKKEINGYTLLINKLDCTDENDPIMRKAISDYNITGFPTIKLEKDGKNNPDDAIDFDADPTLENLNKFVHTAL
............HHHHHHHHHHHHHHHHHH...............................................................................................................................................
>A0A5J6VKT9_A
MFKNINNLDKKIALCFLTYDNLSKVNVWKNFLNSKYNFYIHNKNDFEGDMSKFCIKDRVPTKWGDLSLVVATLNLFKEAYENSDNEYFILLSDKCIPILHPDKLYNKVKTIDQNIISIQRKKILNIENRLRYRSLNQKYFFDKDNFKKQSQWCILKRKTVQFFIENDFTEIFGVSAIIPDEHYFINLMEKYSIPYVDRVVTFDNWRDPSEVSHDKYGNKVRHKPKTYFNLNNNDVIKALTTGAFFMRKIDKDALLSVYFNNFSFINSTDIFQYENFLSKSNIDYCNYLNITNFHKSDYPKIVVIAGVHGDEYGPVYGVEKFIELYKDLFKVGNIYFIPRVNYIGIKQNVRNLPCKEGYYDINRNFYDSNNSYIEKTIMNLIKNSDFILDFHEGYDFHKKNNNSVGSTILPVINEHSMNIAQLLVDNLNKKIKISSKKFTVLTESHFNIKNTLRDYCNTKNLNYNLVEITGQKNAQHIDIRIEQTINVLNSLFNYYSIL
..................................................................................................................................................................................................................................................................................................................................................................................................................................................................................................................
>A0A5J6VKU1_A
MTNYKKCHEYELLWNICSSNLILKYYNSNKHDEYYKEMNICFKNYKNYMDCINNN
.......................................................
>A0A5J6VKU2_A
MDNLCIYALGVLFILFLISENNSPNIFSDFLFTDLGLISALVIIVLLFNMNNPIILVIGLFVLLLLLSKTTILSSHNKQEYFKEINKPVQKYESQAFDSCRSTLNCSDRDNLELVSVQSMLPYVNDEIVESKPSWKPVLCKPIVS
....hhhhhhhhhhhhhh...............HHHHHHHHHHHHHHHH...hhhhhhhhhhhhhh...............................................................................
>A0A5J6VKU3_A
MNHLALFELKKEYIIHLKNILNPIIFNKLNDIYRLSEKTKNQNMVLKKFQQELKSITEWNKKNIDEEEQNIISKTTKYPYLINLVKTIFLIYIEVLSLSTVPNEYYEDINFPTFIYNIYLECGRRFWDLPHLFYTKYQSLEIKRNQQDIIVIIDQCIENTIRKMLPMGLITSKLLGSSKSISNKLKIKSDDTKIIKKLLGVDIFDYNLVMENKNDHIKSNEIRVKENYPTYNQKLHSNKDLTVNHLNDNIQINEDPNNNEYPTYNKNLYTNKDPTVNNLNENLTYNPVTNKDPTVNNEYPTYNKNLYTNKDPTVNNLNENLTYNSVTNNKFLNENPVHSPFPNNKELNTVYNKSQEDSNKNLKENNVHLSPILDNKNLSNTNNYISPKSIINDRNTDENINQNQFNQDILKIIDNTNLSTNVSSSSTFVDKKKYSDLFNNNQNHSHNLKLNSTKKNELKKTLSTEKKNVTPKYIDVYSNSDTKSTATATIETNKRKDINDKANFFNNYLNYQ
................................................................................................................................................................................................................................................................................................................................................................................................................................................................................................................................
>A0A5J6VKU5_A
MTDFIKEIQNIKTFPTELINYIIFRHGGLEHPLATIIKKERKKLLDLYLHGYTPQNRLGFMKLVLTKVYWSNSAVTDNSLIVADQDIIYKVKEIVKSNKCSVEQFSSIFNKLSFEQIYIIGY
..........................................................................................................................
>A0A5J6VKU8_A
MSFSTNKNKELLWNTLIEVGAFNNIKEEKLTQVKQTFSNMHTSLISSENKMSLIDLNKQFTLTMVKYLSTLKEKPIIKQVYASEQPPNPPQKPNPNPNLTLKYKNTFDKKQPQKVSFKDEELDAPIKNIDDLMLKMQKERNLELPSKQDIKKAEQWLNANKQSNNLIEPTNPTINKPDNNTNNIISHENPTINTETNHFLNKLKKEPTIEERLSAIEKDILSIKKKLGI
.....................................................................................................................................................................................................................................
>A0A5J6VKV0_A
MENLYVVSGHASRLDLNDYVELNYLNNNCYVYFTKRGTSLDHDISKLLIANFSNNQQNISTDLNNICDELKRVNNTIKSNKYYNNNVLTRNSNITQQYRETVIKPLENTIINKLYDDMYNLYNINKIDNIESRDRMLLDKFNTNYLYRFININVHPDNPIYKTDKGVKKDREELLLEFKTYYNIQLRFYFNKIPNASLNLFILFEDLVTKSGIYKLNELAQLFSKTPLISKKVITENNVNVRLDEKVNSGVLETDVHLTSNSIDDLINYLYHRVYKKAEYPTFQHLVDQVDMEVKIQLDELDEFAEFAEFDEFAEFDEFAEFADFDDFNSLATNEDHKLWLNQFSIKSPIRNLFASIDTIKVKNMNYLMLTCDSFSYSPDIRPSRVASHEAQGMFVPRKDATEEHAYYYNKYLKYKIKFLNLK
.......................................................................................................................................................................................................................................................................................................................................................................................................................................
>A0A5J6VKV2_A
MYKSNMYKSLFKYGDPHTIIHQSNTKRNTKDVNVLKNIDSKIQIQKAAITTIAKTLYGDITDVDDNIVDTIVEQPLILPEIKIPLDLTINSISLSDTLLMSINIIDNSHFFKNVFVGNQNSFSTTNNYDNYGVITNKDILLDSSLNVKFKNDLHFKDFEDNTFLTFDFLNKNIVLDQKLVTNKTVDFLDDINVNDNSHFFKNVFVGNQNSFSTTNNYDNYGVITNKDILLDSSLNVKFKNDLYFKDFEDNTFLTFDFLNKNIVLDQKLVTNKTVDFLDDIKLNKNLFFDESNKLYVSNNNLYYNDFLINNSNSGGIEELQFYCCISSDTYADPNFTNEFSTYLHNEFECENIDTTNITFSFDSTVKVICQIQSDITELNKIDAKINLQKLEELINRKDIIFTFKDEMVTIIPNIYLYNNYYYFDQVSYVNSFKLVKRNDETNSGAILSQHKVYLQNLNNDYLKNDFTFSSTTDNRLVLEIHGYKNNFLTDEDCLISLKYGFKLEVLPSVIINSNYKSNIEYTSRTYPETIITCSTDGLVTETNELNVTDIINNPNSEQSTFQNIGINPTDLENAFLSDDMTDFITDSELYDDIYLIDEKWLVIKECDESGIHQITYTFTYADNHPDTKKFYAGIKYCHDVVVPADYVFTKSYKLESIDDHSKFMFKNKHLPAIKSANQYNGSINSEQRRENILEELEKAHIYIDQLHKRLSVIEKHLHI
...............................................................................................................................................................................................................................................................................................................................................................................................................................................................................................................................................................................................................................................................................................................................................
>A0A5J6VKV3_A
MYPESRYYCGVIGCVMFSIFGWFKRNICIMMVGVNCILYHILFPTNTYICLYDIVYNFILYLHLLIRSYKKINSYIWYVIYTIFIKWIKRDSVTIKTEYKHILDVHFPGLLILMYLL
........hhhhhhhhhhhhhh....HHHHHHHHHHH................................................................................
>A0A5J6VKV4_A
MKNISTVISFSILLILTTIGYFHLKAELDSIDADLVAKQEELAAKDAVLKDKDTDLKSKTADLKAKDAELKAKDADLELSKSKKKQKQEELNSKDTELAAKDAELKAKDADLELSKSKKKQKQEELNSKDTELAAKDAELAAKEVVLVAKQEELDSKTAELDSKTAELESIKAGCGGQDVDQENDTSCFHLGGSLECVFNKDGDIPLCSEELGEFDDRSAPCTGKEYKMWNVYKRRRGRRHGDKIGIAIDEGVDDDDDEDAEEDEEDEVQMNESG
SSSSS.HHHHHHHHHHHHHHHH.............................................................................................................................................................................................................................................................
>A0A5J6VKV5_A
MYENIIISLIILICILQIYFNYSEIDTDKEDTIKEEITSNNVNTDVKKNDTDTIEKFNNNSKNKDNYVDPIYARQIVNSEINNAIMNKINVPNNVPNNVPNNVPNNVPNNVPNNVPNNVPNNISNTVPNNVPNNVQNNISNTVPNNVPNNVLNNVQNNIPNNVLNNVQNNISNTVPNNIPNNVPNNVPNNIPNNVPNNIPNNVLNNIPNNVPNNVLNNIPNNIPNNIPNNVPNNSKDINVSSLWDNISNHTEFNKYYIKIKNFNSEFFAKWKEYLINFNISIDYDMNTKDLIIYSQDEITAISVLHLVTSNFNSEISFEEIMNHNLLDITIKKCSNLNVKNKIINLIKNNTTLVSVKKDDYRPNILNDRNIITNNINEKTEDKYSNKNNFDLTEKSINFSTKNKLEGYDGFQYAYL
................................................................................................................................................................................................................................................................................................................................................................................................................................
>A0A5J6VKV7_A
MIIKNLYKFYFITLILIVVYISIKKNINDREKYTREKNRVLYIEPYGRFGNNIIQLTNGINLGLQSGCTKIIFNDYINDYIIDLPKYNNINTNDINYNFITKMNEDRTNYFYIDKLQNIYPEYNPSLVNQGDVRNILLDYCFIKYNFFHSEYLCIHIRSGDIFSNRPHHLYIQPPYEFYKIILQNFKDKPVILIAEDKKNPVINKLLQNYSNIFWKKNTLKRDQEIIMNAKYVVYGLGTFVSQLLFLSYGKKKTINFEKDKIIFNEYDNGFVKQIQEVKVNNYIDYWKNTKIQRDIMLNFKLKEKCDINNLEKLIYNFTN
................................................................................................................................................................................................................................................................................................................................
>A0A5J6VKV8_A
MIFHMELSDSDTLTDKYIDNIFFKQDDKIILIDMQIYNDDIKTFFQELRQHFNNVWLEKFKINDEITSFSELNKTLGNYPSHIGHSVISDSFISDYKLSNTSKKLLDYFYGINLL
...................................................................................................................
>A0A5J6VKW0_A
MKFIGNLTKFFIIKKKPISFGQYCNKNIIDKKPRNKLERQKVIKDWYNYIKTTPK
.......................................................
>A0A5J6VKW3_A
MLIFALGAPAIKRYYFWVNIWLILFFISMYFYIVVFDSDKTIVNDFYIISMIEITRSCYMIIHKISNNMIWFIILLHLMGNIWMIKFCMVSFTCISMRHIIPVLVSSLYMCYFFIYSCVHITVIILLSSPAQYNILTRFVENQIIYHYDDYDHYYDDYNNNHHIKSINTQKIYTMVTVDPPHVCAICLEQDKNMVSLKCNHMFHKKCINDLINNNIIFCPLCRSKFIN
..............HHHHHHHHHHHHHHHHHHHHH........hhhhhhhhhhhhhhhhhhhh.....HHHHHHHHHHHHHHHHHHHHHHHH........hhhhhhhhhhhhhhhhhhhhhhhhh.......................................................................................................
>A0A5J6VKW4_A
MKLFGKNKKKEHLPRAGGPGCMGCQNPGDTDNIFIFQMGIGLIVMIVVIYLVISNHIWIGKKCGDNSTILKIANLFWSGWLWLIRKINPTIIGCEKD
................................HHHHHHHHHHHHHHHHHHHHHHHH.........................................
>A0A5J6VKW5_A
MEETGKFNINLYTSNKDQIENSSNGSQEYIILMNEELSNANRNLALELRTIQDQLDIIEEDLGKQETKTVYMRGILKNIFGLNTMEKNLNHQHKKIIVLQGNHIDKLQDLFRHWLICIYLLYFLMFMANLITFSVAFNLLLFTFLIVQGTTFCTFKQFNIGAILHTNFTEKLKYVKELRTSITNIEKNNDHINEYIDCI
..............................................................................................................HHHHHHHHHHHHHHHHHHHHH..hhhhhhhhhhhhhhhhhhhhh.............................................
>A0A5J6VKW6_A
MKEFMDKDARGQPLETPEHFEGYSVRNIQLSGNNATTIAVITDGEYAWIPLERTYGLEQVAQDQGCAAGVVPKSLFVCLEWLKFCFSYFDSPESTCTNTHRDHCAYHPMRPMCAFFPSGKCKHGPRCNKLHLIDCTVKEAEPQEISAEAYYSSGRIIPSAAPTVQLKPREQKSYTRRNHQMCLAHLCGTMRGLHNTCKYGPRCNFAHTSDELEYIYKDAEKAFTQFILSEDKTHDGEDASSFFQNTYDELKTMFTEHRDIVRQIILRGRVANKMTVTQLDTISVKTFPDMLCFWFSLATITRNPNKRCKLAQQISCSSGDIPPFEFTKWEDFVWALARRSLRTCRGYLTMMEIAGDGAMSRQLDYNWSACCRSGIYCTRGTHPHEFYIKDDISYVIDFSTLVDETKSKQDYETKRSELQGQLDTAKAEYGEMKDKFHETQEAAKTGSRFVRVGEIKELSESLSKIKAKIYKLTSAKHQLFKKCNPCEFGFDPIRDVVPQSTAVATCIIIPRQAPETAGELVAYDPNRARASLLASGAVSLYASAAKTTKPAIEAPPVRKRAAPPKPVVQQSDPVEPEPVKKKPEKVFDEDGFEMVTTKPKRYHGKKKTKPDIDISDFYQSGIEQGPAKPEEPEVEDTKPSIKAIEIICVDKPADEDSNADNEKAVQDPVSPIPVARPEQTSRFWDCSSDESSDDEDDGPSKGEIFAEPEDSFSKRQYLLKVKNGNRVLYLTGFKTNSIVTTALKKLGYTIKVTGGDCLVVCLKKLALGRPHVFQDFMSSVYTVLQDINIKVAPSDIQNDTPWNLPLFVTRTPVRATKSTSLSTRLLGVEQGTYSHYIKKHRETIKKRTTKTTLVGPFTSAKANIMKAKLDFEGYTCSVTLFKASTYEVTITPQVQSGKTEIRDMLLEVIPTCTKSGIKIE
........................................................................................................................................................................................................................................................................................................................................................................................................................................................................................................................................................................................................................................................................................................................................................................................................................................................................................................................................................
>A0A5J6VKW8_A
MMNNEELLQKLLQLEERIKVLEMRENKHTSKEKKEDWLNNHIDGIKFKDFYGTIQITDEDIDYLSIENFTNTICHILINHITRSDSEQHAIWCFNDSKTIYIYNQSWKKLDINDINDLFYHLNTKLLHKLFMWANAHKDAIYNSKKKDSELLAMNAKKLSDAKIYYTDFRKYIHNALTS
...................................................................................................................................................................................
>A0A5J6VKW9_A
MKLKSILSNEKVKQFILFIVILKVWRIQTKNKQVILDTHDKMYNTPIFVKRNIGANIIAFEHITHKDENTIIYMANMHGDETVGRILMKNLLDFFRDTPDHEIMKRLNVIIIPTLNPKKSFIQRRTSNNTDMNRDFCHNKQKGSCPETDACMKYLIKLNNTYNIKYAINFHGGALCASYPLDAHPQKHNKYSKCKDDNFLRKMAQLYADNHPTMRNHHNNGITNGAEWYHCDNTLQDWMYKDLKIPNITLEVSRMKNPFLITSLSKEEQYWNDNKQSLLKSLEVFIDKRKYIT
.....................................................................................................................................................................................................................................................................................................
>A0A5J6VKX0_A
MKYIDFLNYLKKKNIMMFDYQKRFAYHNLNNLIKDNNEYKYFIDNNLSPEINFKILYELSQNNILCLKYYYKI
.........................................................................
>A0A5J6VKX3_A
MTDINELFKLVENLKKQKGNECLICQFPIVDKNDEIMLDCKHYYHKSCIYSDKTSITCPYCSKITLLKQKPKVKKICPVVLKTGKRKGLQCGRINCGYHKLKLE
........................................................................................................
>A0A5J6VKX5_A
MSASRLGISKDVFSNIGSKLFSTKTLTKTIELRKATPIEEKLYKCMFHVDSKERAKKVFEEYNIAIPDSQIEKAGKIISE
................................................................................
>A0A5J6VKX6_A
MSILREFSQNLDTMTLKEFTGIKTQFENSKSSEKHIRSFNTLVLRYHIINNNIYEVNKFINSHKNLMKRDYLEYIKYIYTINNDEAIQIFKLIINKFTILDSDIKFIVINGIHNLIKFMSGFYLKYDMNASSVKDLTMLKYYNPINDKSRILKLVESKLQKNSASDLKKKLTNVDIVIDGGNIAHYDGGKLNYKYFYNIIKLVCEKFENPLLIIHKRHTKNTTVMNTIKTFKINFYETSYGINDDYYIIYSIIFNNCYVLTLDNYKDHIHFIEKSCNDINNKIRNYIDEKIIKYSNKHIDEIPEYSACIQYIDNVIYVPTRSGFIKFD
........................................................................................................................................................................................................................................................................................................................................
>A0A5J6VKX7_A
MNFIYKIWDYLNVKDIQRTRITCKTLMKGYPLVKKNQMAYVPQEILIKWFNLDTLELPISPEFEKDIKRTKYYVKNICIEKASYDISTLIVDFPNICKLEIFDCDDDIDITYPLKELFINESTNVVPAIIDAMYVSYIEISSYNTFTINSLATEIYMDNSILTVDSKLDNLTHFSTNSPRQVIPKWMNLKSLTIKHHKIPVDEIFTPLPQDNMRPPPLVHSSWIPTTDTDTARYILWIKRVYDKRVYR
........................................................................................................................................................................................................................................................
>A0A5J6VKX8_A
MIKSKNNVQKGGSIAEVSEFFSYLENDFRLNMKLEPILSETISYFDENEDMNKYLIENPGSESILIDVIFDIAQKLNLTVDDYGLSKEGVALYYREWIRMSPVRISTPVGDIDSRIPVVTSCTSEEDAYTEAIRQSEEESRTRAEEESRTREDAALAEAIKQSEETIVSDEASRARDAELLSEAVKQSEEAARQLERTTALQAERDKENERLLAAGLRQEQIQVELEAQRNQGDLARPRDEGELAESTSHNNVAAFESAHVRSNAINVGTDHLLSWIKSDRTRVSLELLAEFFDNVERISRDIAMLSAEPILLYSPRGVPDVLLPQVPVKYFADRQCEATLVDGQTGTYRDAGYPRDELMRATIQERKFGEVDSVTVQNVLGNGECFFRAIISGLHYSNTRINLGFDFVTAGDDLIKRLKQTIIDYIKYCISSNSSEDALVCSQNFYSQLQHHLNDELGSLKAKVNINLQAAVDAGDSDLVDVLSQQHHKLEQGLTKDTYKEIMELYFERLMDIDYNGGIFESEILAQVLNINIRSWAWNHRDYGTNRILYSDTFKSHSGSDTTINVLNTGGHYMVIFI
...................................................................................................................................................................................................................................................................................................................................................................................................................................................................................................................................................................................................
>A0A5J6VKX9_A
MKTENTEKDKTIKTKECKHCGTTCECYIYTMCTC
..................................
>A0A5J6VKY2_A
MPRKPKTRKQPKKQKTQKANEAEERKKMKRLTQLMKRVTTCGTKKCKEYIEKEQMINKEMFLAVGWSYKKKNGKEVMSSFDASKRDETKVKKYQRLSTKNNKDLKKCMEDYCKKERDILNKFMKANFK
................................................................................................................................
>A0A5J6VKY4_A
MDFKIKYLKYKKKYINLLKQRGGVEIPDEWGMNSQTHTRYLPDDIPLALVVTNGSCDKKLNTGTLFIVNSVELIEMYGNYDNPDDKFNVIYKVHNPKTTDENNMTITYYSQVERGRGLINQGVRYKWIFRVDKTMMLFNRSDMKLEHPWTAARTIPEFKYFKSIKDIDILLPLDKEDITTGLEKISNNNNKIGYISDVELIDINHNHPLIVNDKGIEYKINQWTDPKNTDWKELFIKQNPDLYEDKSVFKMSIKPNKKIKGGLNELRKYLVENISEGKSLNDLVEITIVPK
...................................................................................................................................................................................................................................................................................................
>A0A5J6VKY5_A
MKQLKYLWWWDTYVITSFLPQPALKLFPVFNIDLVESCICKYNNRDEKMESMLMALDTHMSKHLVAYYLVMNMTIPHGLPLEQPYVCICNEEYVLYRGDRWLIHTINNNTFIYQGDKNDHGIQIHEKLYPLLQEKSDPEYIKSIMCINSRLLDDHMDTIHEQKHQLDKHIPSNTSTILCKRSNKCPPIDPKQLSEYIRTNLVKCNVSLYSISIKQLAKQYSQVLDRKITLNVLTTALQASGFCKKRTVNSTVLDGWANPK
....................................................................................................................................................................................................................................................................
>A0A5J6VKY7_A
MFKNIIKNSIIDALEEFNNIEDDIKKKFINPKIKGMYNYFYPYILIYIIFHIFTTILQISILFILLKNRLYFEIL
...........................................................................
>A0A5J6VKZ0_A
MIEYIIYGCLFMIGYKSASIYLQPCNNQQKETELDEIIKQYSIVKDSHLDVPV
..hhhhhhhhhhh........................................
>A0A5J6VKZ1_A
MNSIDPCNKSHMSNFLKDYTDTQINRLLIAHKSLLSCSKSLDNIKYKTDDYPSCIDPIRKHNCYDKIEG
.....................................................................
>A0A5J6VKZ2_A
MNQNVNSNQTTITPHSNNKATHICLSECKRILQYYRNGESTQTILANIMRDCTEIKSIMQGRTTSDNETDQETESSLVESSNKDALNVMCDLAAFSITGYIFYQSAKRYHDTYNG
...................................................................................................................
>A0A5J6VKZ4_A
MVRLYGGKTKRKQKKTSTTHHTKKTSTTHHTTHHTTKHKTKKQSMISRILNKLSPTKTQKLITDIKKIDSDKKKDEKHKTKLIKTTQAVKHTLDYGIEHINSHSHKRRHTIGGAILDDTEFTKAEDAFNYFIQHSVPTLYGGESLTGRVAEFKLKRGIKSPYTSYSRDTFTSLKVGDIRSLIVKFMIISETATLMPLKNEKYLMAVTTKELKHEYALQNYIAAKTVNTDKDNLYVMPTPYNIYSNCNHPTIEQSKKYLELIHSHKETNDNLYVWSRWKEFLELAKGRLIGIIAMTKVDGMIGDDLLKRQPHPITKYHLTEELLDISLSSSLPSKEIIRKSTSIQTIAGRLEKLKKSYLQKRGLLKFTYDEIDVDYLKYLLQVYSPYIAIIYTVLRIVAFTGYIHKDLHQDNYFITTKKKYSFMITDCVIIDWGDVYPVVRHERASFLELWEKRQFKKLLDKVLKILKSFNKADRLNNTYNTLSALCELMLGKENTGVLLQLFHNECIKSSLHYKEKIDKVWSLDKQLVSILDLETHLEFVEERLKHSAELLPSMHINLLTQKRYNRTEKKKVNEDVEGLMDDLTIKS
...........................................................................................................................................................................................................................................................................................................................................................................................................................................................................................................................................................................................................
>A0A5J6VKZ5_A
MNENIIKLNLDINYFKNNNISDTEIDDLINFEKKEKVKIFTQKNKKWKLKDSRTLIKECHKKKNKILRNNNVINSKVKNECDIKNIDNILSILDKNCIESYEN
.......................................................................................................
>A0A5J6VKZ6_A
MLNCCKKITCFNNECPICLSPVDENDYKLDCNHRFHLNCLQMAFYDNIIEGIICNSCPLCRKVINYYNIQSIYKKWTIFDYKPTEWCNKMSMDLSLVNLQSIKFKKYEILRKQNSIIFLPIFFFKDVTSHINIPLFIQSPPIKYFDITTLDSINETLDFSLVIHGKFTYESNWYKFLSTNLKLKKKFRKNNTKYTEIYKHYKLSRTDIYFYVKDINDIETIDVQEGTIDKGFFFKQNRQVKFLFKTYIINTIDNIYLINEIFKIMYI
...........................................................................................................................................................................................................................................................................
>A0A5J6VKZ7_A
MYQEYLKYIKYKIKYLQLKNNVQKGGFEKGDVIKSNDNYHITKIINKLYDKYWELSGNRVQDDMTSWKKIDKTTPVPPGALPEPDDIGNLNKDHYIQDKYTGEILKIIDKEDDIYTLANYRQINKSDIKEHWLYKREDMKLRLQKLFEPTLIVKDPAGDIARCNKIREHCTNKSHDIKVSENKVKPEIDRFFDNCFDLYIMINFNEKDFVNKILIQNIRNKVLNNKKPYENSIHMTLFHAKINNIFLDKVNSGRFKKLINEIITRFKSTFKKLTIFDSDKSISYFGPLNIATNVGNFVKEIDLETKVRHRLACFREKIMKLLDYLNRLDKYNHNNTPPESLDYKDDLNDSWIYFYQKIHNGTDYGEIKAGSPRKKILCGKKIDTQAKCDNIPDCIFDGAKKECYHRQYFYAIYKHSCGYIDKGGVNHYFFKPHITLFNSMDFSINNKKDYTRLLEYSSLDQSSRKNILDNLRIVNFMKKLYKLSDFNFVPYKLNTNKDEISVTIRTTQTRDKNKSVGDKEIIKIRFPSP
.................................................................................................................................................................................................................................................................................................................................................................................................................................................................................................................................................
>A0A5J6VKZ8_A
MKYKNKMCDRFIKCYKNPFLYNHNKEQISKTTKTQWLYLSSLIRNSSKILSKDHLPKQYFNYDKLKEDISHMVVLWYIKYNSRVKSYGLKMIGFVLAIEEEERDSIMVDAICSHYKKRSGTLLMTWFIRYCKNQYCKIELYSLLSTLNYYRKFGFIHSFSKEETEDKEISAIYCIIKDTIYHDEKTCYNILKYEKILQYNYFDSFYYHSIKHYFELEYVPDEPLFHILELNEKNFNQESIKTGRNGLYDLIKCLIKYNFIKDICTERQLFMTDYDYTADGFYMVLYL
...............................................................................................................................................................................................................................................................................................
>A0A5J6VKZ9_A
MKTQSKWLKQTNTLNKAIKSKRIEQLKKAISDAEKQGIPANNMSLFLAKKQLFLSYVKKNKSAYPISKKKDGEFRIATYNIHYFTDVYENKSTYKNIINDIKHLNSDIIGLQEFVLGNNIKINKNVKVDTRHFFDDINKLGYKKTVVCNSVPAWYASIYGNILLIKDTYCQDIECERNNSPLEESIYTFKNAEKTTICSGNQKGRKETRCYIKIIVNIFNKHIVIYNTHLDVASEKERLTQIKHIISDSKQYNKSNHIVFITGDLNTFDHTQENTKDEHMCWKTNKFLKDNGKVIAELKKHKFYDTHYTFNKKYPENMTTWNNTRVDFIFCNKSIKKTNLIIRPEYLYTDSSDHIPVVITLSKKKYSKASHRGSSRKARKTRKYK
.................................................................................................................................................................................................................................................................................................................................................................................................
>A0A5J6VL02_A
MGNKDNAADNNTNKSIIRTNGYRLSDKVDIEHTIFCNIREKVGNLIHTDLNVVHAKIKPAMTKHEPKLWEDRIKRADFDIKPPPPSSSFCGFYLFKCF
..................................................................................................
>A0A5J6VL04_A
MKLKVLSLFITLCYIIFKRTLYRYKQLKNPYTNEFNNLLTVWHNYSTKYDINYSLAYGSLLGYYRNKNYIPYDHDVDLWVDKDDLEKIINMPESFYTDEEHKDYNGYKLVIYKDHDSKMKNRKRWNRYGKLVKSQIDPYSFNGPIGRLVFNDNIYIDLFVFHKSSKNNVEKLVQDGWIEGRYGDLGEYVSSKYATNLPKTKITKINNVTTRVISNETTIREYLYNMYGIFFRYPNRLLF
...............................................................................................................................................................................................................................................
>A0A5J6VL05_A
MEQKQIIILILVLSISGIFYYYKFYLKKTKKKKDYKYVDINIKYFIPGDKDLFFDEVITFNLNSDKSNVVKYFKEITNNTNTDWILEHSNYSYWRAKFDANGEQSGSDNISGIMFNFKRNPMKLPSKYYGYCKGSSGKDLDEISESKCKDRTLWRVPHTNNGMIGDVEDCITINNLKHLALLSIKYPNIKFIVTKIELKEKHHIPSTACSIDKNVTTSSITTTSA
....hhhhhhhhhhhhhhh..............................................................................................................................................................................................................
>A0A5J6VL06_A
MQTLLKETVSIIIENENTLILQSKDTFMSVNMQFPSKLALTFTGKQLYLLTYLQNEKLACDTKINNIFIDNMYKGSISCLIEALSVNITKYLNCCLSKTGGGFEINIPLFSSPIYVKFNINDDYKSPDGVPKAWEKFKEQHGVLPNILEFEPHTFKNTKIDITIEK
......................................................................................................................................................................
>A0A5J6VL07_A
MPKSRILGAGLASATTRSVSVNGCQGGGNKKQGTAFLTGRMDTVWPVSSGGGGAATRGRATGTKRNFVFCVNQLGGVGRFRSQYTEGADAPKRCKEGRYDNRCNRVGSNVLNQTRYQPYVLRSRWVSNYHYRAQHM
........................................................................................................................................
>A0A5J6VL08_A
MYESKYIKYKQKYQGLQQEMFFNKMITTSKMSGGYAPSLDLSNFSQNHQNFVNNWQHIKQFITEFDYDGFLGTSHINSNLETISQQLDKFDPRMITREHVQQYYDNLPKHNNTTNIDTSVLNNIKLSGGGRKSPSTNSKSSIYQFFHGVPGTKMDTFSGLMGAWDIYSLLVNISVTVGFTAMNPTKQEYVDKASDKALGWFRLAGFIGRYSNISMIKNAIFLYMFYHYYKNDAANYGTNTILLGIVLNMISVSLGIYKASNINQRNQP
...........................................................................................................................................................hhhhhhhhhhhhhhhhhhhhhhhh.......................HHHHHHHHHHHHHHHHHHHHHHHH............hhhhhhhhhhhhhhhhhhh...........
>A0A5J6VL09_A
MKYLNGSIYNNNIEPLSNQHSNNSFKTSTKNVADANAIVTDIKNRQRKVNTKYEDIKNYTNVFSINYTKESNSHDKLLQNNSIILDDNCPFPYNSPANLLINTDIQTCANRAYNYGGTYLGVTSKDPGKKEVDCVIMNDKTYQKLKNNPNNKDTAVLWSYKTPKANQKRRKDIYFWFAPTGQIILKQENIKPNRPAKVLYKFGKSGNKCNPTLGNQQINITSASFGTNCKVCKNGKSMYVDGDNKEIKNIIQDSMLCQQAQKLYKGSNFSYTLNYNHFKNIVQKTYPNFESTNTKLYKCDGDDRRPNFKVSFTCDGNENVGVMVDNPPTVLTGGNTATSQSGDKTAGVQFKNPDHGDKLLFTCPKDDRCVGSPFTLMLTDHGVLKCITSKPTEYDPDKQKMLYSYPHNRKQVIPPWIVEAIQHQKNKDKNNKHLNDVYHIEDVNTYLKNNTEYKKHVCKTKPNIKESLQSGTPICHNTILVSPSRICCATFYNYTIQVYMYYYLYLIQIVVLVYYQCLLYDKVDFVRL
................................................................................................................................................................................................................................................................................................................................................................................................................................................................................................................................................
>A0A5J6VL10_A
MQLYKNKLPEIDDIVNFKAEKKNDYGFNCTLIDYGIEGLLPINLITKKKRIKNINTLIPLNKTLQAYVNEITNNIITLNIVLLDKTSDKYQNFVKVNEDNKKLHTLIKRYCYKYNKDINILWKPIQELDISNKLEYTYKNIDNLELELKKFILDNKKIAIKNYEKKIAINTLDDINVLKLVVQNIIIDNNLNVIITVDKLPIYKIQSDNIDNCNLFINKLFDYSRDKKRIFLTV
..........................................................................................................................................................................................................................................
>A0A5J6VL14_A
MNDTPTPPPPPLPPPPPTPTSSPTIKTETIQYILEYRGHGCTYRPISPISTPKPNVNN
..........................................................
>A0A5J6VL15_A
MLVRDKVSKKLMYIDSTSFHTQTNLYKEIMYIKLKQTIQEKHTKQLLYLLE
...................................................
>A0A5J6VL16_A
MSGLKNQSMMPIVPLISFIITHKDRLKYLIKTLPLNLKHNYKYRKYIEFIVVNFNSPNTHDVKFDIFIKKLARKYKFLRYYHRTLQHWHACKAKNIAHEYCKTCICVNLDADNYCMGLAGLILSTYKKSPPLQTIMHMTSDKTGDGTFGRVIYPRVLFELVGGYDEHLQPYGGEEIHLIFKMMKFLIWRKQHTYFYYVYKALERHDCLHIIKDKMIICNQLDEKFHHYIGAIRNKHGDTLKCISSNLTTREMFKYNMRYLRKTLTDVFYDEFDALTKMNSLHWDKLGFLWDKDSPIKQHNVIFSATLYNYFKNKTFTGFPPRFYFSRFFKCPNLVTTILDANTHRLLNTRELLHIKARNKNNHKEFCSGYTLIKFIRRIAPRGIKYIGRIGLTGYSDAARSYLYMLNHYHNVTFDSPDKPTWDKLQDDTQDETHNNIFKQLYKKSIEYDIIIIHLYPSKWKQFYEKGKTCYGMTAWESTRIPKSWDKHLDQVDRILVPCEWNRMLFQAHTKTPVYVWHHLCHNRRTNIKSTSIIERMNLNKNIFMFFSVGEWVTRKRLELLIKLFKEVFPSRGASHACLVIKTNDAPDIALPENIILINKRIPQNEMTALMERCNCYVSLTAGEGAGMNLLWAAKLEKPIIAPNFGGHLDYISGDFLPYTMVPAKCSRVKWFNGTSQWCLVDEKAVKQRLYNEYLAKHDECLAKHDTNKVLETRTKLKITLNKVCMEFEFFTNE
..............................................................................................................................................................................................................................................................................................................................................................................................................................................................................................................................................................................................................................................................................................................................................................
>A0A5J6VL19_A
MFLFFIDFLLLIGGCYTINYLWERIVNKNQSNYLLEYIPREDINEDIPPPYTHTHTLMFIENNNTGTNDIRTISPINREEVEDAQLIEDPPTYEEIN
hhhhhhhhhh.......................................................................................
>A0A5J6VL22_A
MKILFFIFISFCKGDLVNLSNTSNLNSLKYSLLLKYDRDNIPKQTEPLDLSLQLELDSINDVSQLEGTVSYNIWLNYNWYDYQLKWDKQYYNIDKLTFNTEPNYETSIWIPDIELINHANFGFNLKYTRANVYSNGSISWLRPGTLKAICNFDLSKYPYDKQECFLKFKSIAYSKTDINLFTKNIILDYYKDNSEWELTNTDSYIYNSNFNNEIYYKFYLTRISSYYNINIIFPLFILGFLNIITVFIPINEGDRISFSITLLLSIIVFLSLVSDSIPKSRQVPFLSKLVISFIVYSFFSIIGIIFICRLNNYIKYFSDLETNQIDNKVVKYIYIFFGKLQLINNIEENDNVNNNLKKILKWSEVIYTILSILYFIIIILFLFIE
SSSSSSSSSSSSSS.....................................................................................................................................................................................................................hhhhhhhhhhhhhhhhhhhhhh.....HHHHHHHHHHHHHHHHHH..............hhhhhhhhhhhhhhhhhhhhhhh....................................................HHHHHHHHHHHHHHHHHHHHHH..
>A0A5J6VL27_A
MNSILNNKGYIKLDNFVENTDLKNSLENNILKDLTINYTNYDVLIRELLSLLDKKMNWDSGALKYRVSSGKKIKNSNAVDASNWHRDLKVSDKNNTPDIYTLVIYLDESDLGIIPQSHKISNKKYLQKSKIIHFNPGDAILFNANILHRGIYNFSKNRRLCIQIFDIFKSNNDYEKYKDDILTLPANTETSRYDMIQEYFSSRFMRIPVINKYMKGIGKKAFVRNTSLDKKYKYVSTEGRRPRTKHNIDEDNLYRILIKGNDSDSKTDEYYTSVTKPFLKELLKDMSIKILFLCLFLYLIKRVKSLNNK
.....................................................................................................................................................................................................................................................................................................................
>A0A5J6VL29_A
MEDLAIKHNLPCELIAHIYQFDNMKPEYNLVLNELLLLYNSGIWWLTAPPKQIIDKRELALADPWDEHLHYLDGAVFHTGGALVQDKQLFTTYNDDNYTCVTAILKAELLNELFQVYYDPYGDWWFHSMLNNIRSLDIFLQHKYNYMTWQSYLFDSKIAQKQYYFKKVLPFYTEFEQTVRDHNAFLI
...........................................................................................................................................................................................
>A0A5J6VL31_A
KLKNIYHDNNKYTALDIHPRVSMYKCKNKKCKTHKKNYKKPKQASIIKDNNYNVKEFCLECSHIHQIG
....................................................................
>A0A5J6VL33_A
MTIQYGNISDVWGDSKVHHNFTKSNITNKEKFKNNYTQYNETDDNNNNNVSIQQIENETKETNIKSTFEDIKKTLRTDILDEIKVLKKDLHNEIISELKKISKPSDNKMYREHFINIPNSNYISDFFRKNQHIILLVSIVLFFILSFCTNKNKFEIKQNSDKIVVIPYNDLKNILNNLH
...................................................................................................................................................................................
>A0A5J6VL34_A
MKILDYKFILILALTLVVYFLYREIESIQKKITLLDKNFKKILEVEKLIEDTHNNDDDNDDDNDDDNDNDNDNQNENQILEQISTELMSDTDNNLDNLPKINYNSIITDSNFSEVSDNTSQYKSSDEEILNEIKNNILLSNSSNIESYSNNNIDDDNNATNQEILGCINNSTENIDNDKMNQQNIDNKETTHQNIDNEEIIQQNIDNEETTDNQNINEEKKSIDKQNIKTINDCNLTNESIDNILINANNENIDNILINTNNELDSTENVAIYSNDNEDETHTSVIDLDSIDQNDLTLKKLLRKKVEELREIAKTKYININKETGKKKTKKELANDILSYQTTEKKNL
............................................................................................................................................................................................................................................................................................................................................................
>A0A5J6VL35_A
MAKQTRKHKKNILHSFKSGLIMTAPHGVSVSRTIKKRKIPHKKEYYVNSIVTRLYHQNPALSYIIWDKKTTQNKRLQDPNYLHKHQISKNKWNIYLTKFKQHCKKKKKKPFLIDIHGKQKNDFIDIGFKNLLTHKSQFHLSSTQINTLISFIKKSLRSLFHINVKLNKEFDGEWDKDTLTISQQAILLDIPAIQIEMPFSIRKKIVKDQELCKEFSKCLINIYDKYLHI
.....................................................................................................................................................................................................................................
>A0A5J6VL36_A
MNILIKLNIIILIILIIFEIIQIKYNKKIDNFNANSIPIVYQYKLGYGGIGDFIKFMKLCIIKSEITNTKFYIDLDHPMKEFIQIDKKYIFNPSETKVYEIITPFVFYNRFEKTSVIQIHDKNNFHPLRYFSFSKECIDNCNNLLLQNNINNYNYEGIHLRCGDSKMDSTKRNKSDNRIINLNFYDIINKIVSDKLDTIFLLCTDNKEIKTEIARKFNNIRILNINIIHTSEVYDKNFQKELKDNISEFILLARATKIHSVSYSGFSIVASWIYSREYVKYY
..........................................................................................................................................................................................................................................................................................
>A0A5J6VL38_A
MAKCNNCKSKLTLIEKELTCKCKKNFCTKCRLPETHKCTFDYEKEGREQLKSKLIKVCNNKIEII
.................................................................
>A0A5J6VL39_A
MSKALLCRLSATISAIASFGSNQQFLSTQPLQKARAAIGIIGAFVVTLGAVQIQYTRDKYIDETSIPPITSSKYYKINKNIIAFDYMICKLVIKCKNKCNNDVLINDTIIKPLEINGEYHYSTNELSQKYVSTCGINLEKCTFNYFFKNSTYYNYDTLIPLYNKYIRHPMITIKGDNLKLHNGITANGCITIHLHKNVKFIRIQGDEIFNEMYPNFYNGSCVSINEIVLKKSVIKNILIV
................................................................................................................................................................................................................................................
>A0A5J6VL41_A
MYYNISYSPYYQPVNYRVLPVLGVPQLKKLNYIDSSKLEKYEETIKKLKEDKGELEKKLLSRATIKTTTKQNINLDELKKDYEDKMSSINTYIIKIKGAYEKEVGRLRDLNRKLTSKLSKKNLHHLMENNPSREFISFNEKIYDYLTKKNI
.......................................................................................................................................................
>A0A5J6VL45_A
MEQLSFLQINDTLQELTQLIRVLVIAESKKVHDSNKHCYKSSQDQSTKYLAAYFNEQSRLLYFMNELKQQAIYFDENKLFKLHSQGLCTYQIKIMMSREHYIREIASNNYDDQLSDLDNWLKAEHEFDYPTISLEHLNHRPEREITDEDDNLNMVIDNKYIFTFSYCLHGTVQIHHLSTININSYVLDYEDGYTFPYYKTKCGYKLDMLKQFLDKKRIKYKTNDKTDIVLKFLNYFNNRRTRYYYINIMKNLHKYKDSTSDYNEYDLVELKKLIETELRSEINVFKQNMDFKEYHSNYESYDIDKLLIDNLHNIWTSVNQNIRKHLHKKRRKASVKAKKPKRVSFGEN
............................................................................................................................................................................................................................................................................................................................................................
>A0A5J6VL46_A
MFTFMLEDIGWIFLYIVGFDMSDLLVKKYIKSNNMFIVYYSLLAIIGVILIVYNK
.....hhhhhhhhhhhhhhhhhh..........HHHHHHHHHHHHHHHHHHHH..
>A0A5J6VL47_A
MNMNNLSKLTKLKDTNNNNILHLLVNENKIEKLNKIFIKKNSLNNKFIKNIINEQNNEGKPPLYFAFKNNNLDIIKLLIENGADKDFVNGLGQKFTMNGGGFSKVKKQKFSKVKKQKFNGKRYL
............................................................................................................................
>A0A5J6VL50_A
MNKKNKIEEYEQESDSDSDYDEKKHNELDNKEYQAFLNKLFPSKYMKKKAREAALDKKIKKEDEEEEEEEYEEAEAEA
..............................................................................
>A0A5J6VL52_A
MNIKLFNGSTVNINKIKSVCDYYKHIYNPTHLINKLKQLYTKYKYLLLKKQLYI
......................................................
>A0A5J6VL53_A
MTLAELFKQLNIPPEIQRNIHEFNKEKKEFDHVLNQLSLYYNSGLWWLYKSHVNTLSYMNNQNGDFYYDEVIDPEYGKVEFTTYDDSMDIVEQAFNLEEVNDEFKTKIYHKAIKKYT
.....................................................................................................................
>A0A5J6VL55_A
MIFHNYLINIWLRDTLCFIFFQTVTRLLIEQNRKPFSLIEQKTQYKLQKTGYVNLLITVPISLGVKTILLSSNTRPPIFTQEYQVIICSIFIIETLHYILHYACHIKGWIGYELHKYHHRKDCSLPWSALSNHPIDLLVTVFAPPILVLYFIRRPVETFEPMLLIFIPVIGTCVHSKCWVWFLDIHTIHHSNSTFNFNGYIPINDILFNTFKRPIKY
.....hhhhhhhhhhhhhhhhhhhhhh....................HHHHHHHHHHHHHHHHHHHHHH.............hhhhhhhhhhhhhhhhhhhhhh..............................HHHHHHHHHHHHHHHHH.......hhhhhhhhhhhhhhhh...........................................
>A0A5J6VL58_A
MSNIQYIEDHDYNSKIAIYHMLFDGIFNPLIGNSDNVNNSFMEFLPRDFNDNDKVNTKYGLSPYEHSQEDNKIINIYLCDHSLSLVFINSKIYIINSGTGLSNHYSYYLQDGTQLYEPFEITSYVLKRRLSKANDREDVLDILNCCSEYNESLIDTLYSECVNDCEDSSTSSSSSSSTSSSTVNNTEPHDINFCCPIFVLDSPIKDVKKKNIYYQNNRFAYPEQGSGSCTVFSRLYSIIFLLCKTGEMDLLSKLHQAIHIYMNDYIKVLKPMKYGSRHGFEIWKLVHDDINFDLYYDNQWDVTTINTLDFTIDSLVPRNKKTIDSIITVYDLQYITDIYKLLDEIEKFINHINSTDTILHIELQEIRKCELKSTGIYIYQYIYLLVYTCYKICYYLCICDDCVEFARDCQCEYFNTSDKKDIFEEIINSTGQAEDHFIIKNIALGEHYERITKPREQFNNKSILEFINSFILYILMNSWYHENELQDDYYYYFNDTFCESQQDIEEFCLRLKKLLMLQNDLDYWHLDVYPTKPHRKIIYDYVKYLNGYNRRIGDYSSYYILDMDMLNTDMSEHIPYRYLNWHVLTTSTISNPLPNDTVNSQTNCCKKIKIKDFNSSTLFDLVIMWFMGYEFDNCNNIQYHISDEHAIHLYNCIFKHDYVDAFNCKYCKHSIFIAKYINTCYINKTLYANNIDIQLNKMYNKPPETSYIPYLLVLTDHTRKQYIYSTCNFYIINHDVEDDESVEDDEEDDEEDDEEDDEDIPIYSIDNIIKNLTLSNDILKYNNQVLTKAYYELDSQNIVNVKTFYPSFLLTEEQSRYYPKNQVFLHRSGNYWTFKNHYVYDLSLSNNIPKQYLLWVTGLKNAFITKNISMNCCSHEYNLLLIIGDNNNYELENFFYTVKQQKLKMTNTYMIIPFVDSGYRLLFSSDTQKETYLWYAKAVGNRGIVDYLTHAQKNTISCVFNRNMHSLAFFNLAKHNWNYTKNLFSLLVNTIDNCFLQMFELCSGFK
..............................................................................................................................................................................................................................................................................................................................................................................................................................................................................................................................................................................................................................................................................................................................................................................................................................................................................................................................................................................................................................................
>A0A5J6VL59_A
MDIRYSPESSTNNVVRVASKVKKYVIKGTRYIKK
..................................
>A0A5J6VL61_A
MDPQGFGLSNGVITILALLAGFTAANTDKISIICALVSLLITDPLSDSYSIYVASDEENRFEIFTQTWIYQVVVQAIFLLIVIFTPKKYMFKLACLIGLIIIGFDFFSRITNIIDIFKQLAIMIIIIVFTYYIESVIVTKKYLFK
....hhhhhhhhhhhhhhhhhhhh....HHHHHHHHHHHHHHHHHHH.................hhhhhhhhhhhhhhhhhhhh.....HHHHHHHHHHHHHHHHHH.....hhhhhhhhhhhhhhhhhhhhhh...........
>A0A5J6VL63_A
MANNNPVKLKISQDNKRFLMFLATFTILIVIFYSIFKNAIVLILFSFVIVLIIDHFVPTTKPRDFVPDFFTPLVPSFVLDPKCSALKAHDNMSLSGSKKWHRNHCKVDKKHKDHHKTRILVDVLPLYLNTHLPWLFEDESEKYTDSAQGGAAQGGAAQGGAAQGGAAQGGAAQGGAAQGGSVPGGEQFRNSQIEELSEDNTTIDYDNDITGFDSSWSNVSSVN
.................HHHHHHHHHHHHHHHHHHH..hhhhhhhhhhhhhhhh.........................................................................................................................................................................
>A0A5J6VL64_A
GQMPMGQMPMGQMPMGQMPMGQMPMGQMPMGQMPMGQMPMGHMSMGQNVDINQLQHNIGSETLQKIDGVNSAMSTNTLPSGFSVDMTS
........................................................................................
>A0A5J6VL66_A
MAYAFDKKKTILDSNQYIHKLKQKKQNYNHLLNNTKINNKKFKHNQTTTINNIVFIENIHSLEKSYTNIINNYDSLSNKLSINDNDLNTIITDIQSINYKITLNEEKLNIYIKKLNISNRLNNEYQDDILELENTNYHNKQQLLLLEKYYTSEINKLNLNIENLTINYEEALEKNKQLELEKLILKENKEKLILEDELTNNELEVMKKKLEKEETNNDSLDKEIDFHEAEIIKYKQKLDEKTKQINVYNDEKTQTTENIHILQQKIHTISVDLETADKLVIEQKKTIELNNLQLQESEENHKKILEHSQNLDIEYKKSIKELNNQLQEAKTIATTSKKELDYLLQNHELVEEKYLKNIEELNHYKKKYTELHDNIELLNKTIKDLTDELEKKTKLKEQLDNTIQQFTIIEIEKTDIEKKLIIEIDKNKELTTEIEQLKKKELLLLKLIENNEKELADLKQSYNAIIHSKNNETTKLTNQLDDTLSQLSNLQKSFDLKNDLYETTKQEYAHLKDTYNDTFKDYIKKNKDLSTKMDEINIENIKLKILTNQLKHISYVHTQNETEATNVEFITNIYKELKEIVERFIIKFGINSLVAFKEDYYHSDIHQFLGLIFDIINELTNNVKIHIQDPEEVETTPVAEEETDNESKFTGIYFTFGSKSTRPMFRFHYDALKLLKPEWRYYLQAYGIPKWPENSESDEDKNKIKRMKARIYHRIVNIKNMIGTLDDDLPKFFYEMGDEEFTDESETPIGHGIRKVDHNLKHEFTDTEASPK
....................................................................................................................................................................................................................................................................................................................................................................................................................................................................................................................................................................................................................................................................................................................................................................................................
>A0A5J6VL67_A
MSYLKDEMFLLLLGLNIIFIMIIKNNSSKYYNKNINIPNKLHTITHTPTNSTDIKQNKLNTFKINTSNQSEYPHLRYNHKFIKINEKTRGTPEPYNLIGVLYNEDKKYNLHGRSGYRGSYEWEYYIEGNDTGGLSYTIPLDNQKEIIDGSLIKIPTSNLIFRAKIYKLDKYKYIPYIKN
........HHHHHHHHHHHH...............................................................................................................................................................
>A0A5J6VL69_A
MTDYLDTLSSFIKSESIDSYDTSISNSIINRNYIETVNNLKQIRHPDIITNDTNITHFINADLTHQLSFINPTSESIDNDVPIKHAAYDGFGGYSTLQGFQQNLPFITFKLGSNRHRERPVTSTKEEPVLVLEISRQYLNTLLKIKQEDDSEYGYVYEDLKTEDTNYENYIEISHKEIRHQLFKTALSPNNFGKIPNISSINGNSDTPESIKTFINDNSIEDKDIHDGFAQANDINIFKLPFNLVNVDHNYGQIRVKEVNELKDIYIDYHDNIMKDFFKIDDIDEEMYNMFIMDRSELEVDQDRMAAIIITQGLNLDSDLGIDTSDGVLELQHLTDLDLQNNSSGTPDNNQILLNAIIDDTIDEIDETTIDTNKGIRIYDCMEQILDASIAMNQLTDTTRNVEHGFCGGDIILIPQLQEFFISTKIVNYVVPQLTDEKKIKLLFEVVDVIDQNETDLNLKHQDTYGDEVIEYLKTEPDTNDSTITKFDTLDYSDFKTLLGIDSTELLIGVDEPGELDYDKILVNLEDGIDDSTFPTVELDPLTPTFTNPVNSTIPNPDNS
................................................................................................................................................................................................................................................................................................................................................................................................................................................................................................................................................................................
>A0A5J6VL70_A
MDKLLMKKGMTTDLINEIYAFLIYKNEFNEVVQQLSGSHEDPMLSNTLYKKIPHTNQYIKSIIWWPPVKNGAGSIGYIILEEYSPYHGSWLL
............................................................................................
>A0A5J6VL71_A
MSHSKTKTVKKIHHPRLSSPKKKSLSPSKLIAKLFKGKTKKKLPSWYKETLPKVIRAKTKKRSNTKSLTPKNPFDKPLKTYNTFKKSLFPTWVGKIPYPKEVDYIPEQTQWASYATGVANIYNQIVWSKHLDLMKRKFKIPKTRDLWTDEQILKLKEFYMLYHPDKLEKFEKRWLNIFISERGPLKAKQMLIEYYGDFKRGSLKKIMEINPEPFEFTLKKNTILYHSSQHILPFHKIKFDSSSKTGFVFFGLSAVISIWYASEMYTAAARRAKKKFNAYLNVYRLDKDIKVKYVEDDISENQENTYNQPICKHHPCLHPQFGYHSYEQLATKRGPVDLDFELTLPINMLQGKSKLNIEPLGVYEIDVGELVEHSLENIEEYDPSSAVDFTNNLL
..........................................................................................................................................................................................................................................................................................................................................................................................................
>A0A5J6VL72_A
MSNNLSESISSYITSESDFSTSFTSDVTTVSSNIINNFQKEDILVNNFRFIFNKQNLLWIIGTILLILLCIFYKYYYLKSTKTKPKEHLTHDNNNDIKLEKKPQNMITPENIPLILPDETEDFKEPPHQEPPHQEQQHQEPQHQEPYRQEQQHQEQYHQEPYRQEQQHQEQYHQEQQHQEPYHQEQQHQEPHHQEPQHQEQQHQEPQQKKQRKEKKRQQKGPDILDEINDTNNSLETNEINEDINNIQIEEILNDISDISENSINSSLVQNSGLTTDEINVIKNQLDTMVN
........................................................hhhhh......................................................................................................................................................................................................................................
>A0A5J6VL73_A
MSTATMSQPVIEHMSVNKVKKRSLKTMLKPVFDAIGMPNNEESQRILMLAILTGIGAWGGFPNPPEALQKYFEKDSVKYLLLGILIYQGGSGQRMKLAVFVTALFYGGTYASNKYLK
..........................................hhhhhhhhhhhhhhhh................HHHHHHHHHHHHHHH.....HHHHHHHHHHHHHHHH.......
>A0A5J6VL74_A
MSDPNIDNDLQYSMCGKSCYVIIYIILIIIVVGITVGAIIFCYEYCKKILTKRNDIGTQYNEFFKRTSVICMEDLIDDTCTICLEKIDVSDLVILNCNHGYHKDCMIEYISHSNDSNILCPNCRYKTSLV
..................hhhhhhhhhhhhhhhhhhhhhhhh........................................................................................
>A0A5J6VL75_A
MDNQEETPEDESTNTNKILLYYLSKKINDKKSTYNITKKHGVSRNQKQDGIKLGKLFNHAVITKI
.................................................................
>A0A5J6VL76_A
MGRHSKKKVLKYSKSKRKNTKKHRGGMDLDKMPPKSPSSLGPSSSLGSLRSPLGPSSLGPSSLGPSSLGPSSLGPSSPLGPSSPLGPSSPLGPSSSSFSSLGSSSLSNKKSSMLNRKEDVIKKRMGDLKVLLGLMDDDQWNRLTYRLAVLTKNESISSLEKPDLEQKEKSEQADTTKKELDKLIKNLSDPTYNITRMSLDEIEDSYKKYKELLDKKDTGAIWCLVEDMFDKQRELCDKAPKTTEEKDSEDKGMLGNVGSALNSAAQKTSKMASDTAKTASTAITGLFSSKDKSGSKSEPTTESSHPLKDKISDKLSKTNIDSLDNTKDKDGKPVLDDSGNPIKTTHLSNLGLDRDDKVHDKSPLKSLSEDATSTHLSTKSDEDEHLAGLLDSSPPMTSPTMSKSDKSDKSLVGGRKKRRKRRVRVRL
...........................................................................................................................................................................................................................................................................................................................................................................................................................................
>A0A5J6VL79_A
MFGLPNHIEMRIFEYDNTYHICYKKVLKQLMTNYHTWHDWYKYVERRESIRLLEDRISIKK
.............................................................
>A0A5J6VL80_A
MSVSNLLDDLISSDNTPKLPEWLTLKNIDSINGGSDNLDTTSKKVISDVDIEDINALADSLVETDTEHLEDNLKKILSKSITSENSDNQNVLEGGARRKRSSKKKSSRRRRRRSSKSKGSRKRRSSKKKSSRRRRRRSSKSKGSRKRRSTKKSSRRRRRRSSKSKGSRKRRSTKKSSRRRKRRSSKSKGSRKRRSTKKSSRRRKRRSSKSKGSRKRRSTKKSSRRRKRRSSKSKGHYRGLETNSEVTELHGGNSNVESDNNNQQLNNIAESTGPVNKDVESVNKDTAAIADSINNKVLSMEGGARKRRSSKKKSSRRRKSSKSRGSRKRRSSKKKSSRRRKRRSSKSKGSRKRRSSKKKSSRRRKRRSSKSKGSRKRRSSKKKSSRRRKRRSSKSKGSRKRRSSKKKSSRRRRRRSSKSKGSRKRRSSKKKSSRRKSRKSKRAGKRAGPAHAKLQTEVIKMIAAREGINYRDALMKLKPTVSKAIGMSWDSAKQKGSMTWMEALQKTKKYLN
................................................................................................................................................................................................................................................................................................................................................................................................................................................................................................................................
>A0A5J6VL81_A
MNSVFNQLKINSDEINDCLNKIENMKNINNFADSKTLQLISNISTKISYLREEVKELYLILLDNDDNIKTSSEINEINSYKINNRIQEILLPIMLLLKIKMENY
........................................................................................................
>A0A5J6VL83_A
MGNKFTRSKSTSDDSMPNSEEELKIKRLNLIRARDILRGRYSKLKSTEDLLKHSPNSKETRKMISIKLNSVLNLLAKKKNVSLCKRYQNRVKNFEDAGKPLKADKQLALLYKCLQTKSLESTIPKNLKKTHNHPPHKKHRHRTRRHKTQRHKHKKHKTQQHKHKTQRHKKSNTKSLHLPEKVDVF
.........................................................................................................................................................................................
>A0A5J6VL86_A
MSTFIQQQKKYMEEKTREFKHIQKIIQINKNTQPDSGDDFFVNQCRDLYELIRDLKKKNCSLIKLKNKLNKDIDCLNKKNMTLTKSSNSIKGSTTSTTQMLLDKNVLYNRHLIYKYNLVIGSIIIILMLFN
...................................................................................................................HHHHH...........
>A0A5J6VL88_A
MYYILLSLLSLSNVNSTNPNDFYMKKINKPLNQMIDCRNVNCYTDVHNYTSYDGIKDCENKCFIEDDCKGFIFENRLNDSYSCTHVNSVIYRKSEILTKYNNYDTTNFVKKTKKCNWWCNNHKTVKNGYKYEIFTTWKERCSWEEHYCSACEQCERLNNTCEDWCEDHPSPWSSKCFWEDNTCSSCNQCNIYESKCSSECYNNTTPWNSKCALKEKHCMDCPECFGIDYTNINCSNTDLDVCNDPNSTIVSVCESTSTYTILPQVIKFYCPHLCGQCPLLTTSTTSSSSSPTSSSTLSSTSSSTSSSTSSSTTSSSTSLSGYDCKKKMCIDSPSVNMSVICNGIEYGSYCEAFCEFHQDLSNCSLHDNKTLSTHTHTPTTTHIPTPTTTQTPTPTTTHTYTHTPTYTHTHTPTTTYTHTPTYTHTHTPTTTYTHTPTTTYIHTQTPTSSTTYVIPTKDSGSSKNSSTHNKHSEYYYIFILAAIILMIFLLVFIIYRLKKKSNIKERNILYRNNPLYKGNNQEDDNVSSDEESGIRLAVENPMYSTLPPNTSDSTEL
SSSSSSSSSSSSSSS...........................................................................................................................................................................................................................................................................................................................................................................................................................................................................hhhhhhhhhhhhhhhhhhhhh.............................................................
>A0A5J6VL90_A
MNILIIGWFNSNVKHLNKYKAMYQKLGYENINLYTYPLKTAVTHKGWIDIYNDKTNHNLNYDLVHSLSGGSLLYYNLCNLNLKNSMIIYDSAPMFPTPMCVSNYIVESYNQPKFFIPMYQSIVNNYWKIEKQILPNKDEYHYIFNKQNYNNIIFDDNKDTLILNDKSDKIVLHEEIDKNTENLQNIKKVYIENSEHVQHLRYASDQYISTINEFLK
........................................................................................................................................................................................................................
>A0A5J6VL92_A
MNQFCSICQNNIKKNQIKRLECNHAFCKGCLNQWRNNNNNSCPNCRNIIQKPHSYNLRSRQQRPRRQRRSRRRALPLTDLFLNVYLEVNEQNRQTRSNSLYLRKLLIIQEIKSKLKELTILNNNRRSYIQEKVQIINHIVLLLKQNNWIYNNYEHNKQIIQNRFKEIRNHESDYIKQKVDEWYYELFQIQLTE
.................................................................................................................................................................................................
>A0A5J6VL96_A
MEYNYAFEYFMIGMLSNYIIDKVLCYINIKRKESKMVSETMRLLNRIKVDSDIRLLESKILSRKDTIYTYKQELADIKEKINEWKSMPRDTKNRDSELASLYTKEEQTEEELIELDTTQKNQEIELEELRELLDTLMELYQIEQKTDMRAEFERCIANYKKEIKQLNDLIKTKDTCIRQSYDNLYN
.....hhhhhhhhhhh..........................................................................................................................................................................
>A0A5J6VL98_A
MDSIVKFSNIFNKFNILIDEISYGNKNHIFYNKIVNSTINIKLYLKEHLLFTSDIHCKNNNVYIHCTLILNDYLKITIYNKQVIFCNIIKINRTNYQENLNDDKLELLKLCNKIKIHIQSKHFIIVMEQKIIISNQLDNISYNIFKYNKQKTLEIFVKLQKRFFISIL
........................................................................................................................................................................
>A0A5J6VLA3_A
MCKYLYDKIKNLIVQILDHEIWEYNLYTGMKWDDY
...................................
>A0A5J6VLA4_A
MNICKQKTKEECKKLVNQCNWCEGKTRKYCKRTPHKVSKQKTHKAVTINKLNKSSMFSCKDLVKQMKLKETIQKTDKKTMLYGLSTLTEKLAFYRYHFPPQSTDLEALIRRDLNIDKPINEISGDGHKNGKNYEIKASVHGRKSKLNFVQIRPHHDIDFYLLIAYNMYDKTDDDIGKGYLFNIPADKVYELVELYGGYAHGTKKQFGSVSKDMMKSHKLEYALRLDPNSVSKKNTDIWKALLQYEVEYSAENI
.............................................................................................................................................................................................................................................................
>A0A5J6VLA7_A
MDINHLYQLKDHKDNQSLDKNIIDTIKQYFKINTKDLKKNKLFVNKNNFNFKVNYIFNKISESNVDNLLDEFFRDSIFKKKEEILIFNDIFFKKCIVGKKFIKYYVSFFIKVNFIIKDNDFFKIDNFIDILDNYITDTYIKYKKNYNEEDRHNILILIKELIDCTFFLPEFKKYFENILFNNDVFLIDIYYWINIQEQKKIYNNFINKIITEDNNRVNILLNSLLTSDKIHTCNTETKQSKKTNSNERTKIEIHNILDEYIHLKLDEEIIEYIKTNCKTLVQKNFFFQTLMNYIKGYDNLHLFIDLIKNLLKNNILYKSNISSLKNLPNEIITLI
...............................................................................................................................................................................................................................................................................................................................................
>A0A5J6VLA8_A
MCDNSRLKETRNIRLSQNTVPNYIELDLVKSLFRHSFNFKQKQIFTPKFIQAKCTHGTRNMQYKVSDIVISVIALHFNIIFNDEECVENYLKTFRRLHGLMATKLLVNYQFMENIINPCCGNGFNALMTACLWTNNKNMVDVLYNYGADISSINSSGLYCEELHSNIPYYNPFSNYLKYHHSCQYNNNHVWGYRIGNNFLDIIHHVRLICGESVQLGFKFPTRITISDIFQPDNVPTNQPPQDTGRVRERDNEPVVDNETGVETQSNNPTFDIYYNYELIMNSGDEQHGEEDDNVRDVDDVVSDVDDMHLDNISVDNDNIFHSPESFNIEEDEDDDEDDVYNV
.......................................................................................................................................................................................................................................................................................................................................................
>A0A5J6VLA9_A
MAKTAKKKWLSRFFTRKNKTKRKPSKRKTSKQKHPKRKHSKRKHLTRKRTKAGFLCSSVKKDCNGNELQLTRGNCVICEKNNTPQLSSRMHHCRLCGERICEKHTLKFNKTDIKDEDAIRKKINDCVKKKNKNIGSNVMKLLVNNLKDCVADKIIICNDFHYLGTYLYNLQIAQQQLLNEHEKKQKHIKIKSLLSKIKHRTQIDLADATEEAMKKQAAKFKRENKIEDAKNVVLLLRLKD
................................................................................................................................................................................................................................................
>A0A5J6VLB0_A
MSNTDLLSSLQMFMIDHHFADDKQCLNKLKEAFRTKEKDTSHIDNKCLLKLHEYLKMLDTQFDRQVSNSVMMSSILKS
..............................................................................
>A0A5J6VLB1_A
MSDQNNTNINDTTIKLFQVLPIFSKIDNRIPMFDLTKSKLWQKRQKSKENSKENFTKNST
............................................................
>A0A5J6VLB3_A
MNAIVVLTRGYNEKNKYNNLLERNKCLERYYNKSISYIIFHEGNITEDHQQYIQLNTIIPLIFIDVSDSFRKEEINVYPPTRGFNLGYRNMCNFWFCEFWNYLTDYNKILRIDEDCLYYSDYNIIFNMLNDNTVLYGKWVKDKDFVTKGLSKFTHQFMKRNNKNIPIFKLFNRTSSGPYTNVIGINLIKARQNMLFSKYIKAVKYSDNIYIYRWGDLPLWGEALTYFFPKNSYQKSKKIKYFHGSHSTGINVSSTKVNKVIIHNKKGNTKLQINQKIPYYIIQTFKTREVPITMWSNLNKWHILNPEYDYLFFDDIDIENYIENFDYSELNLSKAELMKAYKKIKPGAGKADLFRLLIIYDKGGCYFDIDTTPLVPLRTFIKSDDEVVSGIGERGDFHQWGLIYIPKHPFIKKTLELATSNIINENFIDNKKQLEYLSGPPCLDLAIKQALKKDKRYRFKPGKYTVNGISYTLLNGDLFNNNVGFKYKGYKNDLSKMGIKYWTKDKIFNRSSPSISTILKVTILTIIVTLTIIKIL
........................................................................................................................................................................................................................................................................................................................................................................................................................................................................................................................................................
>A0A5J6VLB6_A
MVLLYLLIILILLSIYYFMQTKFYQNEKKKKLTFIIPIRDRENDLEHFISQLKKILKYQKIEYKIYIIEQSFNKKLFNKGKIINAAFKESLKDNFSNIYVIHDVDNIPLTNDIINYYYDKNNVNHYYGEEHCLGCFFSITKNHFIKVNGFSNSYWGWGCEDNDFQRRIKLYNIKIDRNNFIRRRSTKLIKDDKIWSDSKENDWSNNRILLYKKWKSNLKKENIIKIISSDGLSTCEYKIKKKYFYKNDKNIKRILIDI
..................................................................................................................................................................................................................................................................
>A0A5J6VLB8_A
MSMNIMSMNIDYKNMGNYIQIGMILFGLYDYVYKKYINQNKQNYNKLVYEYTLIASRNQLVNKIKMKENDIYLIKKKQEITDTEKQHIIKLIESNKNDLIDELLDVQYRIYFIDKNNNNNNKKQ
.............hhhhhhhhhhhhhhhh...............................................................................................
>A0A5J6VLB9_A
MGNTTSSKNKTNNIDNKETEFTKIYNEIQTNLISDELFYEKQLENQIKSLNKYINFNNIEVIPDSEINIKALYLHSENDLNDSEKEIKSKDMSKDMSKDMSKDMSNTSPFISSEMYNYFKNNKQTGGADSSSSSSDLSEGNVMNTMLEEMEQTPPSQSEQTMLPINSPMATSTKNITVSTQSTTDTNSVVISKNSASFNLKNLVTSNSSNVSDQNNTLVSAASYLSSSINENNNVNTELFTPDTTSVYNSGIQNKVLSDSVNTSDINMISVEN
.................................................................................................................................................................................................................................................................................
>A0A5J6VLC0_A
MEFDQDQSVHYINILDMYKHVHHQKANNKKQKNDKPKQLPSVKSTSIYDPIMSIEFPLAKPW
..............................................................
>A0A5J6VLC2_A
MESAIDQSIYKHLTENKPEYIYRYCYDLLATNTITEVVYLLYKNPFFTYEQKTKFMKELCETKKHMFALCKFKYIYIQKRLIKTCDIKDSLCCIKLDTLSSTNKFNLIEDRTSYAFYINDLHTIMYKKLTLSDNLFNKPALPNNPYTNNPISLCNLYNFYLFCNYHKKPIPEIFYRFYKSNFCITTFFYDNEYYVRDIAIQSYYNNIKSIEKYYDIILLLRKYKKYIKKIKIHPDYNKQHIVKTFEPILTYDLFVEYSFNHNKKKCYKNKLIKYLKQINTNTPMVGQLTHQEFSIFKVKNTIHFKEDYKDNPDYYKADILSYKYKHIPNVETIIRFIMTQLTQHTLSLSNRNIRYYFTDPSPTITVDDYGEEVNTTSVPSNIPTQSTTFQDIDFIL
............................................................................................................................................................................................................................................................................................................................................................................................................
>A0A5J6VLC4_A
MALNTPMLSVQSILNDAPSPKKKCTLMHKMHQLFDLFGRCRFSFKKEKKPKIPGHHLHEYYMSYDNL
...................................................................
>A0A5J6VLC6_A
MENEMENEMENEMMSGEEVLMMLGEVANKHRDLDHMASRSLEMKKDSNSDKVAICMLDAAIALQIYAKIKKTGSEEQISEIKEFLKDMIIKLKDSMKD
..................................................................................................
>A0A5J6VLC7_A
MITLKNIIDKIPSDKIIILVDSENIKGGEKSREPFDFKKILKLTKLVREQLYFIFFCKNDNSGCKIDTYQMEDFNYIVVRSLLPTMMIGFNNKDEGKGKGKGFIKGKDRRGRGRGRGRGRGRGNLPSDTSSIIGGILKDKKIDDTFKMTAITTDDINLETELYQNLLKELQNIKLDKIPDDKDSGDKDSGDKDSGNEGSGKEGSGDEDSEEEGSSTRPQPTQDNYERLHEAVHNKFNQHDDVLLLATAEYLKKIAKRKFYILSRDRFADVETLFKITDDFPIRITSSESKSDENHVLKLDSIPTSPDINYEDEHFLNYKNDNFLKFLLKLFINVDTPLANAKIVVKDVETYVIKQFDRVISNENKIEQQQAEIKEVKEQLTLSEAEIKKQKGEYDSKIEKQQAEFKKVKEQLTLSEDELQIYRNQVDAQQDKIESQNKQLDVTKEKLTLADKNYDIIKENMGETIEILGEFMGTDEKILKALYDKLNDIMEKVAKNKYLKYKKKYLNLRNK
...............................................................................................................................................................................................................................................................................................................................................................................................................................................................................................................................
>A0A5J6VLC8_A
MEIVNTIADLPLLSTLVDFVDTHTGLGRPISLLIILGSFLLLVLVLVWFFFLR
............................hhhhhhhhhhhhhhhhhhhhhhh..
>A0A5J6VLD1_A
MAQIVPHNNPYTKIILDKQRETDRKQIFRKKILIIGSAHGDEEKQLNQYLRDTQFDSNIVIFCENNSFIPQCIGLDNKSRKLQLIDNMLLLCYNNYLVSLSRPHPIFHFIAQNIYSLYQSKKLFSSSAIEQNVLDNLSDDDFNTFDDIADANFHFKESVFDEQVYRLYNLCVALLESLMRDNSLLDIYNKIKAKSHEIYLKTRPNINSGRGRGRGRGRGRGRGRGGMDIHMNNFPLKLNSRFIDSSYLKAWDSGFMAIYSTDFREQISWEPILKSNVHDNIIITVGAAHIEGLRNIIRDSDYKHHNVEIFILDSEKLTKSLSSYIKHYPVVKLEYIKKFIDAYFLGKSDHYVNYKKYYKKYVNMKNKYLKLKYSI
.......................................................................................................................................................................................................................................................................................................................................................................................
>A0A5J6VLD5_A
MSSKRNKTDIVKKFLVKAAHNKLLGDSLERCDDERVNIKKSIHDKQCIKKGRSSQLVFICNSKKVYKGPKRKNINVFQLKVVKTDGVYIAKLTNNDLNLLIQSVFQDTLFSSHQLEKYNSICDVNTKLVDFNYREGLTANSTYSLVSKSVDGVPIFDKTKTKVSKTLEDYVKDNISYFKDKMDEYKKKFIPAMKQYIEQLFSTLDFLYQTIQFHHCDPKAGQLLLKDKRSLMLSDFDKATFTLNVDNTPVRFTNRYNFEVLISLANIPTQMRIDKLPRKNCHFEKLCFLGSILLSFEDTTYKPLYDLLLEELNKDNIIEYNKEDKIGESAHIYLPGDNNIHIEYEKIKDNIGKPDRLRNTADLIGISSEVIFNAKEELYSEISIPNIETSMLPRSKSDPYIRSHRSSTRKKSLGRSKSFDQFPSNTKKTHRFWPFNRTHRRTRRSPQRHTRRSPRTPRTPRHSSHSPRTSHRSPRTSHHSSRNKYKSHGSYSHRPYR
.................................................................................................................................................................................................................................................................................................................................................................................................................................................................................................................
>A0A5J6VLD6_A
MNIKLKEYENKEYENTDKNISGVYPLLDDKDFNIKIANKKEFNSHKYDGKISKNIGQEADLLCNSEFELSPHQLFVKNFLSNHTPYNSLLLYHGLGTGKTCSAIGICEDMREYMNQLGINKKIIIVASPAVQKNFELQLFDERKLKKVNRLWTLEGCTKNSFLKEVNPSNIVDIDKKTIIQQIKKIIDKQYMFIGYSKFANFISKKLTIPEKAELSTNEQHKYFKKKLCGYFDNTLIVIDEVHNIRINDENREKKISENLLKLVKYVNNVKLLLLSATPMYNSYKEIVWLVNLMNKNDKRSQIKISDIFEKSGEFKKGGKQLLLQKTIGYVSFVKGNNPYIFPYRIYPIQFDKSNSSINVYKQTSYPKTDIFGNKISEHIKYVDLFLNRISGYQYDAYKHICDQITISEKDVKKNGYTTTLQYIYALNIVYPIQDLRSSNYQHLIGREGLERITNHEKTTVNSVEIKYNYSYVPEIEKQFGELFSEKEIGKYSQKISQVCKHIKKGEGITLIYSQYIDGGLIPMALALESMGYSRYGTKYNLLKSNKENDKKKKYAMITGDNRYSLNNELYLKTLTDDDNKDGEKIKVVLISKTGAEGLDFKFIRQVHILEPWFNMNRIEQIIGRAVRTCSHKLLPLEKRNVSIFMHGSYFDKEQSMEPVDMYIYRMAEKKSIEIGRVTRVLKEGSVDCNLNIAQQNFTAERFNHSISQTLFDHTKIKINIGDKSYTEACDYMETCLYKCTPSVSSNVENIDTFNLSHIKLKRDLLKEKIKLIFKEHFVLHINDITKLINIKRIYDKTQIHSALYYLVNNREELISDKYNRHGNLINVGDYFIFQPKNILNKTLDIQSKISLPDYKKKKINIQLNAPEEIIDTEIEDILDKLITDYNEVLTFKSIKSDKSWYKIVGSIIHTLVDEKYDIDVLLRGVIHHQIEHLEFNDKKTLLNYLYNSGGELSEYEHIMLDYFKHNIIKTSSNEFLFLMNKDNSFLIKKDTHWDIASPIQLIEVYEAFKRTINELNKHLASYIGYCSAKDDNITFKLLDRKNMKNKGARCDQLSKTQLIDFLNIFTKPNTFTKENTKKIISNRLAIYLELLIRYKEFTKVDKQLRYLLTPEEAMSINFKN
.................................................................................................................................................................................................................................................................................................................................................................................................................................................................................................................................................................................................................................................................................................................................................................................................................................................................................................................................................................................................................................................................................................................................................................
>A0A5J6VLD7_A
MRNQFTCPLTTRHSLPVLPYQNWSNKKKINITHRSTATNINKFLYLQQEKTREQHNKRLFKERNNLLGVLPMITNQNYVSEVLNPDKSIVLFYYADHCKHCKKISTILSTIKSTNPLYNIQKINYINHPINPPNQKITHVPTVLLLQKNNKKHPILFKQAYTLDNYTQFIKNHWI
...............................................................................................................................................................................
>A0A5J6VLD9_A
MINIKILSIAFIIYVYRFSLIENCLFRKNSLNIVEFQPYSLINGLIAPFRLLYLSYTHLNWISLMKTFYYTFITFDNFIFNLVFFKGVTYLFNYFF
...HHHHHHHHHHHHHHHHHH..........................................HHHHHHHHHHHHHHHHHHHHHHHHHHH......
>A0A5J6VLE1_A
MNSKNSLCLLFFLLLFSFIFVSDAFNVKLNSTIKQHDNLMDSVYSFYSFDKSLKQNQYAIEPYTPLNLCQIEKKCKLCKPKPPPKPKPKCCNKPTNCCNKNKEVVRKIDGLLCAGQGSCIHWVGGKLPHKLSYQQLAQVWNQANPGTCTAQNCNSALYNAHRNANQDNNSTGVPVGNSDNTNQVGMFKLPPKAVINSSSDTGCQASVSNDPCKQVYLQQQRLLKGCKGANWKTPTQADQIRLHQNRDFAKGLEVCHNNKK
SSSSSSSSSSSSSSSSSSSSSSSS............................................................................................................................................................................................................................................
>A0A5J6VLE2_A
MSLSRKSDSGGPGVIDSVSKSAKSALESVSEFVTEGAKQVGSAAKPAADSIKNSYNSSSPATIVMSALILLLLYLYGVNIYVIILILVIIGCIVMNLPMSLIGLVIVSMLSAYYFHLNIFYIVILVVAVFFIYNGYSPIKMVIIAVLIALIHHFFGNLGLPSQYVFPPVDQHDECPDNWMSIPNEQSSDGPKCHNHKNLPMNKDNPNCQSVMDFSNSQYLGEKGMENKKQWANDCGVSWGGVDNRHNDNS
............................................................HHHHHHHHHHHHHHHH....hhhhhhhhhhhhhh....HHHHHHHHHHHHHHHH....hhhhhhhhhhhhhhh....HHHHHHHHHHHHHHHHH................................................................................................
>A0A5J6VLE3_A
MSEIRLLRITHPGRFLGTGGANIKRLAQEYPALTIAAHTDQYDFNSRKIGRRTQAILELRGPSALISLLISGENERIDPPLLVDDIQQSPETRISDGVPTTLIGFFEKYGLDAVSRWDRADRQLPIGFAAANPHGESVNSSWTYVDRSRGDGGRGRGDGGRGRGRGRGRGRGRGRGDGGVDVGRADVRGMGRTDVRGMGRGRGDGGVDVGRADVRGMGRGRGDGGVDVGRADVRGMGRGRGDGGVDVSRADVRGRGRGRGRGRGRGDAGAVVATGRPTPGLAAAAMGQRPTRVLSLAEFLNDAFRSIQKGRRRQIRDLDSMFQEAIERIQDPLMNQFMIELVKATINPPTHEPPHRQGYVNRFFFNMGALLSAGIQLPDRADELSWNIIAVMVHEESYNYFDLLSKNKLRYPGPDVKNSGKRTAYTEEDDTGQLIVKALPAANDRDARELYRRSLAGTSVEPSDLRRFMYNILLEGIFAEHSADFHLINLPKIGDIYDSQRGCCYDVKSTGFSANDEIVTVGATRVNVYIMRLIQTTISQDGTTISFTFKNNGGHGVGIVVCKIGVADLIGRFNQAVAILRNTEYLSDFQVEYVTIPPGTTGLRVLQQCAFVQQAEYATIADEATFHHKYLKYKAKFEHLQKKYQKYLKKNES
.............................................................................................................................................................................................................................................................................................................................................................................................................................................................................................................................................................................................................................................................................
>A0A5J6VLE4_A
MDPNFKKFYPKQLSNKDRIFKKWVPPTSNYNSKSRESFSSTMKNTSDINEQSMKFLNSVKPYAEYRSSRVRENFNMTTQPGGTGTTQPGGTRTTQPGGTRTTQPGGTRTTQPGGTQGGVNSCNASLLKCLEEYILNQAILHVKPASGVQNTIESLVGEFVNTTCDTTDGSEIIEIHTCPSGGTGTTQPGGTGTTQPGGTGTTQPGGTGTTQPGGTGTTQPGETIDECGFLCDPIGIYENGTLFDFDSIRSTTIELEDAQEKTISKEIFEYGLGAKETYDRITLQRLKNKVLGNNYNDDLRDLIDPDKMIRMEAEDNQGETIILSPFRKNQTGATVDIYISVPMDADNANRGPMDVDGQMGVGSPLIVGSPLMVGRVNSVVPESGNQPVDLSVLTETPLLSSGRVRYRASALIKKNEDNEITDKEKEVLNTVLDYIVWSRIKPADALFRIFANSVLEGFISRWPSMLPDRGADNARQVAINWDYSYMKDKKAIEMKKNSLVPKPASKKLGESLYGTNQDRKITSEEFNEANTTDGYYNSTKFTSTPLNLRYYCILQGKFSGYKPGKNWEWFWPPVKDDLQPLNNSDLQIPYGSPLADGSYKMFQFTPIATDIRKKLHEDEYLDRNLNHDLFDVTKQVISVACNKFLERVGTEHYNKYFNSNNGSVVDWTHQKLDILNFDILKGTGFGYKEYDYKTDYLKNDRKPFGVMVHAKEKIREEPLLMKYHRAQISSLVEDTLKEVKDQYRIMKNEYTENIDNLINTIKTMIDERETLQKQPGFIGYGNNIKFPLPLWSSNDAQGNMHVPERFAGMGPGDLLRDFKENLFNPTISLTKEKIETLVHSITNFMNELNDYEGALCSYISEYEASASLDFEMTKRAINAHVAYVKCGSDNPVTIDIDDPINGFMKSITRKFEGYTSLKSKAQDQIKKIVAPFEAALREDIYTVSKNTYCNIFSC
..........................................................................................................................................................................................................................................................................................................................................................................................................................................................................................................................................................................................................................................................................................................................................................................................................................................................................................................................................................................................
>A0A5J6VLE5_A
MLTLRQFYMQNHKSIKRFIFEHYQLPNHIMLYIFDFIDEYKYIYDNVMFDIDMGIHTTQLFYSIDSSTLPKLTAFKMPNNIKQYIVEYKDIYIPLSSILQMHDEDIDRASTQQIITTFNTMYNEGQLEQHKYYELLKNKLNTSIITISDYNRLKQLYNDKYNLNSRHSHLLQYVSLTERYTQPISMFDDLIDRSHSDPQAVCNICDKRFNISDTLKQASMLSISEDMKEPYSICTCENNIS
.................................................................................................................................................................................................................................................
>A0A5J6VLE6_A
MKQILIELVFVVIGLVISKCFKLLVNKNFNLSNFDNNFWMATCATVVAIFLVKQFVDSESTGLKKVLTDWGYTKQYDKNGKIIPEDTTLRIELIALIVETILVSLVPIVVKSFLLGNTISIDNSIYTTTFIAICSGLIYKILIEPIINKNVKPKSWLTPDLRSSGMKALSKAFVIVASDYMVDFELDIITRKDAAAAAIGEISGSYLKSEYNN
..HHHHHHHHHHHHHHHHHHHHHHH............hhhhhhhhhhhhhhhhhh...................................HHHHHHHHHHHHHHHHHHHHHHHH..........hhhhhhhhhhhhhhhhhhhh.....................................................................
>A0A5J6VLE7_A
MFKQLTEFCNYIYYQYLEWEAQAYIPGQTYRDAELREMIRKDRFGEIY
................................................
>A0A5J6VLE8_A
MNSTIKHKKPIKLDEITDFRANPEPYRTIDPYLNHTSFDQEYNHWWDV
................................................
>A0A5J6VLF0_A
MIKIPIIYDVSKKDVLSSLKISYLENQIKINNLKNNLFRLKGGASNILQAEYDKVITNLGLLEVVSNDISARVGDLSGTVGIINTLKREKEDTEASLVIVQRSLETKEEENRVKDTQIDALKRKVQELDGRNKELQQKIQIVERGKSETDSNKEALDRELAGLKSQELNLLQQLDAAAADKQFSAKELSSIKNDIKRLSEQLETTERDAAVLAQTITEKESEIEALELENQRFSSALTEAQQEFESIIGERDTAKSDYAALLQQSKTQLTIAAQEISRLQKQLKASDDELQQINTQLNKNPDEGL
.................................................................................................................................................................................................................................................................................................................
>A0A5J6VLF2_A
MSDTSRSIYDAKSTFNSEKSRQKFNKPTQSSFTLFYSTQKKTLLENNTTLPIHNEMDRILNTKCTYPQCSRKIKSLYSTCCTEHNFYVPPPIIL
..............................................................................................
>A0A5J6VLF3_A
MDYKKDNDKAPPVYNPNEFSNTKKKPIEHMHNTNNMDMNNMNNMNNMNNMNNMNPMNNMNNMNNMNNMNMNPMNNMNNMNNMNNMNNMNNMNNMNMNMNNMNHMNNMNMNPMNNMNMNHMSVPNTSNKVNLPKNKNINFWTEFIIYTLVFVIVSNSKFTEILNNKVPFIKNSPSDIPITYTKAVLSSLVIIMIVRYVKN
...........................................................................................................................................HHHHHHHHHHHHHHH...........................hhhhhhhhhhhhh.....
>A0A5J6VLF4_A
MNWIFYSILTAITGSFWNIENKMGLDYIQTAGFIAYFNLVALLLILLFAFYKRATLRPEKYSILCGITQGTALLFLNYAFNLIPNPGIIMAVFRIQVLFTLFLNILVFKTRLELNKLLFIFLVLVGIYLIAIGQHGHKDSKTEHMTWIVYSIIAAILMSIKDIFIKFASNVKKNTVDNIVVNTIFIQTIIFLLYDFIKQDNLDALNKHNKSVFTSFTDYKYILLCGVAYFLYIYFLSAACKLAKNVGYVKAIDCLGIAITTIAASYLFDKPINITTIIGIVLIIINIILLSIL
..HHHHHHHHHHHHHHHHHHHHH.......hhhhhhhhhhhhhhhhhhhh..........HHHHHHHHHHHHHHHHHHHH......hhhhhhhhhhhhhhhhhhhh.......HHHHHHHHHHHHHHHHHHH.............hhhhhhhhhhhhhhhhhhhhh............HHHHHHHHHHHHHHHHHHH.....................hhhhhhhhhhhhhhhhhhhhh.......HHHHHHHHHHHHHHHHHHHH.......hhhhhhhhhhhhhhhhhhhh
>A0A5J6VLF6_A
MDNFVFIGGMYKGKTYKYVRTNHPDYFIHLLSKPAGKVYNEFDFIKYCIDYLKTDSSSPHSKTKTLKKIHHPRLSSPPPKKDYDKIIHQLCNSLMQKSLWLTYKTADKEYKIKYIYSESEIRDLDRYVAYDISFPEYQFCFNTIEKFITKINNNTLDPDFAKKVIVLLRNGDTPLEEL
..................................................................................................................................................................................
>A0A5J6VLF7_A
MEASTNMKNTNLKKKKYLVNLPRNKSYEQNLSNIIFNPNKRDDTDIFIRTLETRYQNLSLK
.............................................................
>A0A5J6VLF8_A
MKNTNILLWGKYYDSDLNILQEINPNDIKNIYSNDDSFVVLTKKSGIIAFGNPLNGGEIPANIIKSVKSGVKSVSSTKKAFVAIKDNNIITWGNPYSGGSINTIEPNKIVPSIKKIISVKSTNNAFALINRITYRKNNLFTWGSTDYGGIILPSLLNADIIKLFSNNYSFAAIKRDGSIITWGNLIYGGLLSESYNAYKAKKIIDIIPNNYCYTAITEDNEIFSWGSPAHGGKIYNVSLSEEKLKGIKKVYSNDHSFVAIRENGEIISWGNYLYGGFISNEVKKKLKNITDIISSNKAYAAINSDGRVIVWGDIFSGGRIDSITEQFLESDIKKVVSTVESFCALKKDGRVISWGRHSTGGIIPESTKNKLINVIDIYSTSYAFAALKKDGSIVVWGDPYNGGNINVKDNFENKKFTKIYSNKHTFIALKTTKSLLHILLYTVLILVIICNIVLGILIYKKYHIK
..................................................................................................................................................................................................................................................................................................................................................................................................................................................hhhhhhhhhhhhhhhhhhhhhh.........
>A0A5J6VLG0_A
MFNPEDDLINNTFGAFDDSNLDDLDSYITLFTQRNGRRVTTNAVGIKMNKDELKTHLKELKRTNGCNGTIKTISYDGKEQIALQLQGDKMDIIQTYLTDTMNINKENITVKE
................................................................................................................
>A0A5J6VLG2_A
MLTIPTIQERYSFVSTTYPFSGFKYLTNKDYELTINMVIMNTTIKNGRHYYGVVKYILLNTCNIELTKLNTKNKFIYLHALSVLSLFSRKWLHYYYKFKGRGYQRLLSGYE
...............................................................................................................
>A0A5J6VLG3_A
QSTTKGLLKKPNKTKHVNKTKKMKEVKDSIKVKD
..................................
>A0A5J6VLG4_A
MGEESNSSNKSNEVLNLAFFVLTILSLSYTDYAVYEKDHKECYINYLWSLIGTYAFIASSFIYMICRLGVRMGNESVLQQNMGFAIIVFILSVVNLYVFMGIVWTFDTEHSLMFYPEFREWSIHLGRGVKHVTFYRIAECLVKIHSVVLMLLLLLSPFILCCVWGAYNESKADNNSPLANDMLYTTNDRLSSKV
...........HHHHHHHHHHHHHHHHHHHH...............hhhhhhhhhhhhhhhhhhhhhh..............HHHHHHHHHHHHHHHHHHHHHH..................................hhhhhhhhhhhhhhhhhhhhhhhh................................
>A0A5J6VLG5_A
MKSVLFVGTSDNRLLVDSEDYNDIPDLLNYDGTICNHQSQLTELEKYKKTLCNFVKNKLNDDFVYYTVDPEYSNVKKTEDSQSYKGHYSCYLSELENSLDNCFDYIVITSCYQDFFCKNNVNRLYRLLKKKKHIGIIDSVPYSSIINLTGRLTFSFIDV
...............................................................................................................................................................
>A0A5J6VLG8_A
MIDSPIEYNNNKVNNDILLLCNRSDVDCVVRYLY
..................................
>A0A5J6VLH1_A
MGILNIKNIQGRYSTINEIKKSEKEGTLHLLYEYYINMYGSKNYSHNLLVPFFINNKEHEVYIINNPKDAERLANTHIKKMPNLKTYLFDSIISTTDNDNWKNQRRNLVPAFSVADELVNIIPISVKRAVYCSKLLWEISDEGDDEININDFFLNEAMAQLQLGMFGLSDDFEKSTNAKIRNAFNTFNTKYGKKYGLNLLKNIKKAKGPLSIALNDLNKETSSKTEPFGNGIIFTFAGHDTTGHTLTWLIYELCKNDKYKTELYEEVDNFWKEQGNKEIEYDDLKRLSFMTKCIFETLRLWPAIPNGTFRELTKDDYITGTNNEKIKLKKGSYVQISNWLRHRNSKLWGDDVNTFNPYRDFEEDENWNGSSLASYNPNSERFSPFTYGPRDCIGKNFSQIEMRIILIHLLKDYDFYLSDIHNSNDLYKLTINGFTMGPRNPYNEKMSDKTMGLYVYVNKRRKSKL
.................................................................................................................................................................................................................................................................................................................................................................................................................................................................................
>A0A5J6VLH2_A
MLDNQRIDKVLSPNFTLVPLFDADGYNYAIIDYETNILWQKKIAQGEHFTCKLCNTHTDDFNFQDFNQTCTNPERMWCCNCEEWWNGRQGYEKTMLEKLRREIVKLYTTLPDEWEVVRCHDLTEYFFNKQTHNTQYEHPLYEEKLQALAKQFDQIKTRCNI
.................................................................................................................................................................
>A0A5J6VLH5_1_A
MNKYLKKYKNQIGGVREEEMLVKTAIIQNSYIVDAGIFADDPIISPVFSPDSSYFVKKGTRGLVFFRMDGILLATYDPGPHKISCFTFSHDGKHLIYCRVSAIVILDVTNLNYINIKKEIENPFDAIDPYDDQDDIIISIIQNPTNMGNLLVNNNGYIYELSDAFDSDFRIKRLRYITKRIPKGKFVTSPGLDYLVVWNATNLVIYGLNREHYFGEIIASQLDHVSSFSDVKFTPNRTRQDPSLLFLLFDKLYIHNIQTDTSVKTVKQFYANESTISDDGNLMALWAMSRKDITGDDNYVLKISRTLGTNNKMVPIISDYIISLNKMHEFQPNRFQFTHQVKSIVFSPDNQKIILVSNNILTGNNDTAILDVSFDSVDPYDFLSIIETSTIHFLEDVKEKPPEDVAPLNINITFENISGNLSDQEVDIYHKVYVNNVFVTRFSIRIINTHTSESFKRYIAKHIQSNIDNPYSDYNDFIQSLEKEAKIVYLHGYYNKWNDDALAKFKADFPNVKKDNEAPVNNPTKEDISQWEKNTAWNDSGLTYEQLKGVANKALMYSLKRIRERLNRTKILLFLEVILKTFGRINTYSNYWLDPEMRYQNITNYYKLKLGINNELPVNTLYNDFITYEEYELQTKLLWGYINEDREFDSIAKDKLREKNIKLSTIESGLGIEKEFIIYHKIEDDVIYRYNVCNAIDCYDPHFEVVLQPGTPEYIQNEHLIPMLDDTKTWYELNNHHESMVEVTTLNYLNNNVTESIKEFQNNKIFIVKKLNDYLSNEYGKDYGLKGYDGEFYTKIASVDTSLNIVKNREITNIDNENPEYLGSYHFNITLPHERFIYSKPRPQEHIDDHMAFAQFLQLLEPLLISNYSFPDINSYMDR
...............................................................................................................................................................................................................................................................................................................................................................................................................................................................................................................................................................................................................................................................................................................................................................................................................................................................................................................
>A0A5J6VLH5_2_A
DTKSESSFRLFLNHYSFAGTAPLEDDISTSRSTSHNEELYRRMSIFDYPGLQHNIKGADFRRELTGKGKFFGFEFRIMDCFPERYLKEFLDLLYLLAFFVFTKYNTNVNVLDENINYKMLKEQGILYNEIQNVLLNGSAVYLDKRYTDTIISLVINLDVKNTMENPVWEHFVASGAYLGDNKLSPYTFLSLLKRIFYNYYVDLTDTPLKKDNLIREYGPVISGYFNLLKDVTDILEMPYTALMMDKIVETQLKIQYEHKFPMIKEYFLSLDKKSLEKKFKGQYDIEDLNNYIEREKHRLLLKETPYNFRIPYIFIKDITSYNYNSKINILNNYRLLLPDKTTITFNKHGENETRGHKFFELKKKLYNIFTNLYNNNLNQNQEYIYNYQKLIIEEIEKMLEGHRRKYKISINKIFFIYKGGTVMKILFEAYNKYFETEFNRQFDHTVFSRSDSDYQIIIASDLPDFNYHYYIINVKLYLIIKKIKADIELNLSKYFQIEYIHKGVLQDVLIKANEVLEINKTDETYGDQFKKIKKFVGVQANGHLYYKTESNDNDQPALENYIRPEGSENVYTDKIQVNDKLGHEIFGKDKSSQTVISELQNSLLNIDRKSFFITNDKKDHLLGYINDIKPNQIYMYLNETNRFYDNDVLYNFMLHRVKINNVLIFESADVPSEYGYFNSPAELIDVSISKLDDFALHHITFDLTKLYSYNNPEIDGQMLKFRSYNVEGFILDLYKILYEQTKSQPWTDVKYKKRLYRLVFFLLVYILELNKKNTSGIIDNIRNILTTGTVLETAMSNIKTDKILNNLLSYNVSLHRYDNPKKDEYVDYITNIFTNFGLTEESKRIITSPDEYFESANDIRYLKKYLKYKNKYLALKSNNN
................................................................................................................................................................................................................................................................................................................................................................................................................................................................................................................................................................................................................................................................................................................................................................................................................................................................................................................
>A0A5J6VLH6_A
MNKTAQQICILIAILVVCLTITNLHLFSHYYSIEGFENDNNNNNNNNNNNNNNNKPPFNFGDSNSNGDYSNSYVNNNDYKNKIYKSQITKDMIPDGQEDLYILKSEIVPPVCPACPPCASKPDCPPCPPCKRCPKPSYTCKLVPDYDSKQLNSSVKPFLTDFSKFEDL
SSSSSS.HHHHHHHHHHHHHHHHH................................................................................................................................................
>A0A5J6VLH8_A
MDLLLNLLYHNGIQHINIRGNHIKKYKIRSLHFKERHNGFNIVINKTSHNPFGDSHIEVFKKLTHHKGLKYKKTPQTKKHRSGIRGLFARGTRHINKLRKRMSHKRKKKKKGGKRNTRKRVLQKGGINANELIKLICMFCLYFIVTYTTPIISDSEQMSVLEYENKFDVVKFEKKISHMNVKPSENVPVFGKCGDDGICTTKEGLEGPPVFAAVSLTSEKNSNLNKFFEAARNLPLLTDHGRGYHQYMRIKTGNGKKLTVEESAKPKDELVGFPKSKTLHKLLEGVVKDKINAFKQVKMLDDSSKEYCAYAFYNQIKPVSYLYKQFNDMLAPEGFWHQDGIPVKFDKLLEREEQLRDMNADTFNKRSQKDGVNEALVSLSYDTHNNDDMVQASARILRDGKSQEQAVVVAKDYMGSKDRSILLDQRVMGKEAFVQHSSHSTNNPKPRIVAGLLLKEVEKGMSCNIPKN
.................................................................................................................................HHHHHHHHHHHHHHHH...................................................................................................................................................................................................................................................................................................................................
>A0A5J6VLH9_A
MSEYSISTDYLNVLNAKVNNLHDFVTRSSTSTSFAPESSISMFKLMCIAVILFFLGYTIYTYLDKQGIFEDDIPEPTEDSSKPPKTQSNKSKSNTNNSNNSNIQNLKYTVKNLNKKQVRFENDNTNNNLQNNKKSKGGQFCYLGSDRGFRSCAKLQDNQECESQKLFPTMEMCINPQLRYT
..........................................hhhhhh.....................................................................................................................................
>A0A5J6VLI2_A
MELNCLNVEYINKISSIIDMMAFSSKRINVDEFDEKKYQSMEIEEKYVTGCANKYDPPRGLVIYNKNNKILFDCLNVQFMINNMIIPLIHTNLKTYSYSEPKENFYKVERSKSNEVQNCILHHNESIVYHKDKFKINVHFNEDKNTTIESYYTDLQKYIYLEDFLELNNIKDFNFIIQKIPEMQDNTLHSSIVKYYNKLIDDYTIKIQSLLLN
.....................................................................................................................................................................................................................
>A0A5J6VLI6_A
MQAELIKYPEVYKKISYTSQLFLVSTFLGLYNKLYDLALSCGIVYFTSYFFWIDPDNSYRRYLDLVMVQIGIYYHVIRAIESDHMIPYYILVVLSSYCGIQSFYNFKVKKYNTSTLYHMLMHVGTNGALHVLYTSNMKPFMETQVINMYTLLLIMILASVQFYSLIYYVDVC
................HHHHHHHHHHHHHHH...hhhhhhhhhhhhhhhhh..........HHHHHHHHHHHHHHHHHH......hhhhhhhhhhhhhhhhh.............HHHHHHHHHHHHHHHHHH..............hhhhhhhhhhhhhhhhhhhh.....
>A0A5J6VLI7_A
KIPGVLQMHPKNVNKELKQQAKMYDKETGEEKQEEDDVSDDEWEEASKAKPEIKQKHAMLDKETGEEKFEEEDAPSDWEDLYEDIDDGDAKADLVICKGLSEAECNKLKHCTYSKGAKRQFCRNNKTKKKSVTKKKPTPKPASNKKSSGKKSLKCKGLNEADCNKLDDCIYTKGAKRQYCRTKKNK
..........................................................................................................................................................................................
>A0A5J6VLI8_A
MTNKLGKSLFKTQENQSVNSNILYYQNSYSSIAYFLVALYLLFNSEYTLVNHYIIFLLVNISIVSYLWWAKQNKIIHILDIILYSSLIFTIGLYISVKNTEITSNQFICYNLLFIFTIILLIYININIIKLVNLLSGVFSLISLYYNKNITVLIIFVSSVLFKLLDSSRFKIPLLSGTAWFHILSAIGYLNMVK
..........................HHHHHHHHHHHHHHHHH......hhhhhhhhhhhhhhhhhhhh......HHHHHHHHHHHHHHHHHHHHH........hhhhhhhhhhhhhhhhhhh....HHHHHHHHHHHHHHHHHHH..hhhhhhhhhhhhhhhhhh...........HHHHHHHHHHHHHHHH.
>A0A5J6VLI9_A
MFTFKPSSVLKTIQQCSFIQKNKPAYIEKYKIIKEIGKGHYGTIIKVEKNNKTYALKRIDKICKVNYEEPSLQVIKDHHEQCEYIVRFYKHLHVDKICYLVLELCEGIELFEYISIKSELSEYQSKKIIKMLSTAIQFLHNIHIVHRDIKPENIIVEYYPSNFDMIKKIKLCDFGLAKYLKDDFNTRMTTRLGTPYYMSPEVIHKNYNYLCDEWSIGVLLYILLCGYPPFNSEYDSVVMNKVKKKTVVFYKTEWEKYERSPCINIITSLLEFEDKRINVDTCLKDAWFNDISV
.....................................................................................................................................................................................................................................................................................................
>A0A5J6VLJ2_A
MQYQTTNKKLLKLFKYGQDTLHRDFCRNAVNGVNYDYLGSTNDAFDHLFVYRNVTGCINLANPFNLYYDCPEQCEKHLNIKINDTIKQAWKEKMENLKLQTLSKEEQKMTQQYVMVK
.....................................................................................................................
>A0A5J6VLJ3_A
MSIKKKELKTIAIIFCAVILLSFIIQPSILEPMQGGTCPNGIGIGGHTDTGGGGGGGKDRGNYSKGEQGAANAWVDACGNDKSCRNKCPIALTTAEHESKFDPEVWEYTCNMDKSNAGNCAYGLYQIDVSNLQSKAGSALHQDASGQSKIVQNDLFTSKGGNWGQWATCQGQATGTGQNIIGQQAMIDRSAKYIPFCKKAGMTTSGLVKPAPPKNGPNGPISQSCKFVDA
SSSSSSSSSSSSSSSSSSSSSSSSSSSS..........................................................................................................................................................................................................
>A0A5J6VLJ4_A
MSSRKRFTHKLRDSLRHSFRPNWRHSLHRARQGISKSHTIKHNKTKRHTRKSTSISKSHKLPSEFIFFGCWNKGICDISDNTNGMSKVFKAMKEKEDPDFYIIAGDNYYPNKKVINKDSENEQKIKIFNKSDFESGFNCLNELHKPLYVLFGNHDVEQIRENEDATKFSCITTRSQIMYMNNHTNKLKFLYKDLYKQIGDTLILFLNTTYFTDDWLKFSECNKLLPRYSHLKTKTSSYTRLLEKIYKRYASLIKHKVRGDVKNVIFTGHDPLWGPKFKDKKDKKDKKDKKDKKGGGGKDKFTPLLEDGILFMCNLYNLFPNAKKYYLCADTHLWHGPSTITINSSELSNDIEITQYIVGTGGADLDACPKSYTNTHTYKTDTSTTINYKSAHDRCNSTHGYLKVKLSKHHVPTFEFKPVS
....................................................................................................................................................................................................................................................................................................................................................................................................................................
>A0A5J6VLJ6_A
MIDKKNILNLSIIILSFLIEYTNLSMKKITPLHSISKEIFLLYITMSMWRNLNNKFIKYQGLAGFWLHFARLLIRNKQFLNIELKYQILGGISIIMLYNKYTLVFEPFIRLFITYKTYNILGYNPLIDIPVILSHMYIILFKNNVLKKSTIIKNFYYANLIYHIFEIILFFSLNTQ
.......hhhhhhhhhhhhhh..........HHHHHHHHHHHHHHHHHH.......HHHHHHHHHHHHHHHHHH........hhhhhhhhhhhhhhhh...HHHHHHHHHHHHHHHHHHH....hhhhhhhhhhhhhhhhh.............HHHHHHHHHHHHHHHHHH....
>A0A5J6VLK0_A
MINYNTFDTPNSDLTKFWIENKLVNCSKTSNSNDSNKSNKSTRVSKSSESNKSKKLVKNNKSY
...............................................................
>A0A5J6VLK1_A
MKTRHIKAHVKRRGKQIAKRTRQFLKRLRTKMKQLSRKHKLLSRKLKKQRRQSKRKQHKRHKQHKRRVQKGGEWLMDSALNSYRAGNTSYADTKNTLQGYAPTISQDPAMQPMNYNDTIKQNLEVRNVLQ
..................................................................................................................................
>A0A5J6VLK5_A
MKLNIIFLIYLFSTPIYSKYTYILDFEGFPSNRSLEYNYGDTLNNTLFTYSNFEKCKSECTENKYCNGIYYLQMDNTTKCNGLKHIYNPINTTLASKSFRKKYSSNGLKQPRANIIFIITGIITFISISVLIISLCKSNKKRHDPVCYINPLYEPSPDENIKHYPDLYQELVSLKNIN
SSSSSSSSSSSSSSSSSS...............................................................................................hhhhhhhhhhhhhhhhhhhhhhh..........................................
>A0A5J6VLK6_A
MDLTNPIPPKKDEKTQLLEIIHQKFNEKVYWDKPTDKLLILARTYCFWLFHETYPEYKPIKAQIKLNKNTVKVIIDRKSEKERKQIDEHIELYQWKEDNYGSPHDD
..........................................................................................................
>A0A5J6VLK7_A
MIEKLLTAYSICSVCSVCIIYLTKTKYSRSIKKMLKLTLDVFNKHNVPYWADFGTLLGLIREKDIIAHDFDADFGINLDNINKLYNPIIRNALVKKGLCLVKSKDCIYKIYYLSVVKDPNTEFFYKQTTHVDIFPYIFKPLNKIALRAKFNWHKESKGKLKKFNKNDIIDSFDLYLVKDIKKVWVSAWNNYCNIPKNYHKLLIYRYGPGYMKPVLLYKPDKKIVKDRYKRFYNYYDWDD
...............................................................................................................................................................................................................................................
>A0A5J6VLK8_A
MKYYHYNTHVYSDNPLDYYSVDPSTLHIKPKTSSTHSELNISKDIFTLENKDIVQHCGLSVEDGKLTLHIDHHTLQFRHKKLSIQKQNEVLFKKGLMDGKVNTTNKNHHLVTFDNGFTLNLNSENIIKINNETPDCNLCNKYCTFMNMIVTNSNGNPQFFNYYSIYKKYKLLVEKYLLYCNRLNCLKERYKKLVCCYSNVVNEVYNKGAPDTLNHVKLLFATQQLKKTPSTTQDADDYISNHLCNYNPTYQHNSSVDPTSLAVSSRPMSVFFYNNVAFLYTNCTISEHSTLSFTFNEDIDDYSNVNELNDGWEKDTLINYHLLLKRNTTTITKKKWKPLFSLKQEETKKRLVSVQYNDASHPGSSILIVPSGDVLSIEEICFREYNGFNPLQDNGTFDDYLTSIQKMIEQTRATAKMPSLIDTLSSISSVSNKILGNTESISDSCDKIEGNTLSISDSCNKIEGNTLSISGTCGLIKEDTSLILSTVTAISDACTSIEGQITTIDNTCDDIKTNTTTIDTKCDTIKTDTGNILLKADDILSKTDDIDDNCGLIKGETGQIVTTTNTIDGKIGIVTLTNSYGVTLGEQIYYIADTVTDIDDNNPPASPPE
.................................................................................................................................................................................................................................................................................................................................................................................................................................................................................................................................................................................................................................
>A0A5J6VLK9_A
MRLHVHDERSLNRFNRLKNQFSKIVIKYTMNGCIHCEEFKPVWKSSTRKLNNKKILLVNFNQNMLGHASLDKKFKRVNGYPTIKSFKKLKSGKFRVRTLGNRSQKRLEQFITK
.................................................................................................................
>A0A5J6VLL0_A
MLKVFNKYSLPIEIQRIIMYFLQEREIYNKAIRDLSRGIHRSYIKGDWYSMPPRLFAYDIFKKQFKKYSIVVKLTDRYEITELASYISCPSPSTPLFYCKLCRKYHGVTYLGEKFCMTLNKQAN
............................................................................................................................
>A0A5J6VLL1_A
EPSEAKPEPQSEPSEAKPEPSEVKSEPSEVKSEPSEVKSEPQSKPSEAKPKVNFAEQTEQIGGTQGKLKIVNNISFNNVKDSEKDDNYVKKSIKLNPI
..................................................................................................
>A0A5J6VLL4_A
MIPTSPFNINYRHPFLHKHRKHHKLCKHRCIHYYSMKHNNYLQKTLRQLKWIYRVKQYKLLSKKRRMSFKFKQSMLYANILILFSYKKQKKIKETSSFMKPSKHNPYKTIL
...............................................................................................................
>A0A5J6VLL5_A
MNKDYKEKYFKYKKKYLDLKKVSTRLFQLGGEYEVYQTLQDIDGKLSFINSLSLPIIIILGAVNDEDHIRLFVENLNSKHCVICISNIKAEQPLISVGNPESKSPVIHLNENFNDIELWNKLKYLNEVNKIIVDWSVAKFFSTEYNIIMGKIMKIIFNLLIINGEFYSECCHSMNWMNRENTHLIPGIYNYAMSSPEWDLPEIRPGETQEETKNRVDREYIEKYVEKLKYYTPVNYEMNYHTIPLPEYDTYPLKNSHREMYPFNYFVLRKKHD
.................................................................................................................................................................................................................................................................................
>A0A5J6VLL8_A
MSEPRDYHTLQEDNQITQINPYVFNSAFKDLTTSDMNSYSRLKTVKIQDSIYLHIPDHLLNKAIEIEKKLFIIKLICLFDYIANLCYFLDGYKYGLIISGVSLTGYISTVYHKKYLFLFYLTYQYLLCSSKFIAICFFIMLANNVDLQEKYEHNQTLVPYHFTDQTDYIFLIFWSFMFFVMQLWICVYCTSYFNLIPTNKEKSQIFLTFDELV
.......................................................................HHHHHHHHHHHHHHHHHHH.hhhhhhhhhhhhhhhhh..........HHHHHHHHHHHHHHHHHHHHHH...........................hhhhhhhhhhhhhhhhhhhhh.........................
>A0A5J6VLL9_A
MVKSLVKSKLNWKNDTTMINNSSNNDNNKKRDELKSKIDLLEKKIENSDAINKNQKLKFNNINNKLDNLEYMLKKTHDKPAQQPKYQNKPTQQPKYQNKKEHFTITLADNYGEAKEEITGHINVLEESLKETNTKVNSLNHMLGTINTQLNKHVGLSAGTSKPPLLRQAHLVYQLGGTGDGMYKVTDVSGDDNRSLDGNLHTHPYNYNDDQGVGQTFNFLSKPEVEVSGKMTYSPLYFRVCRKRNAENTDMVDIPLDDRDEFKKVLVPGTLDQDYPEYLKKGKAPELSKRDQYAIKELNTNTKHRFSNAWNRVKQLFHQPATGQIKVRVGIFVKTEGNKVVLTDHETGDKEKIVYDKIGISALNEGRTGIKTSVKKGHTLLYHKDESDLEESYKLKPVDHDVNPIYTDDVLSAVSSVLQAHKTDLDAMNALKDIADKIKKPNKLYRKKSAELTDKISTLNNQVNVVNLFKKLYQYAVTMNNFKSANTIDTGEAAAVARVVAYHTPNKDQETDNLQRSSFKLNQIVDLPVLNRNVNNVLNPTMKEHQENLPHLVSNTGHKGHLVQDTDPTNTHTINRTMGNSRGVELYSESGRKLVKTGKDGKQDIEFAVRPFEHHGIFKEVCFHLQDDGQLVHTHTITATGNLKGGEQDEIIKSALDEISTTDTKAKLPHGVPLVRYLKSEEAATTLLDEEKDHFKLPPKMFLLNLVNRQDLGDTTDPISVEKRMDMIEHKNIPANEGHNTKDGIIVEPAKVKAKNTGPIQTATSQSSSERSWGRFAFLILVAIWAVYAVLNIQYVNKFHSELENIPMHYFTAVIAAPMYYILTHGFPKLVIDKVDKVQKTAKGASDPGDIFNF
....................................................................................................................................................................................................................................................................................................................................................................................................................................................................................................................................................................................................................................................................................................................................................................................................HHHHHHHHHHHHHHHHHHHH..........................hhhhhh..............................
>A0A5J6VLM0_A
MPGLASKMGPGLPGLGASNSINNYNHYFYKPPRQNYMFQFSNTMLNTQTTITKSQNDTYDRESVFCNLVISENCDPPEWTPCTPRLSCCTTQGNVVPQFMFNFDNHSHEYGHTHYLPIDDFDHHIKLNNEENHLEAMFQELKQAYMTDIEKTKSTILGNVNNNIHHVSLELDRDDISNELLEYSDHLIEDYQLISNKVSDLSDKAVRFKELIDALNKSIDNQDIDTIIQTIKDEFKMKEQAMNSTITTYEELILSNKEVIQNLKQEIQVLTGRLLEMDNLDDKTILLDKIDRLEELIDSLKKKDSEHLLMINDYKTRLENEQVLNKQEIDKLVKSYEDEILSIKETNMKEHDSVVKEHDKRLKEKDETYVKQRTDIVNHYEEKIQTLQKQFKKEKADIEAILQNKKVELDNSNEERSKLEKEYKDKLNDKETTFNKEKTTLIDHYKELMHTNKETFNKEKSELIEEYETRLSEQETRHKKIVDDLKKQYEQNVTPASFISFRIYNENILDPAIVTSLKSHINFIQEFLNDIITSSPRKINILLVIRRLNDNELGAADWLNHMILLNETYLNVNNLPRGWDSLLLNNGHCNIIAQTLLHEVLHILGIGVGNVWDSLVTNAPDNSRKVYIGKQGVKQYNDFFKHFNKEYKFIPLEDDFGPGTKDSHFEEGDIYGGVSEKIVNGEIYPYLSNEIMTGFLNFSNLFTVLCAGVLEDLGYGINYSSEHIIKTTTNEAYLLSLSNNKLINSRLY
............................................................................................................................................................................................................................................................................................................................................................................................................................................................................................................................................................................................................................................................................................................................................................................
>A0A5J6VLM5_A
MADYNDDSSDLATMIVTSSEIASAKVEDISMKVVAGSPETSGIWGSILISNNSVALTAFDKKVHDANLLSDLTFTKENITFVNDTIHSLSITSEAIEGDPTGADPLGAHTTANTNLLLPFISTTTSLSCTNKVPDVDYQLTDYALFQSVVQNSIFEGFGAYSTTQGFQQNLVNLLMTDDSQLFGGYNFGTSSQLPLIMFDVTRQFLNTKLQLRWDTTITAVAGNEARNPGSDWNHALGISALTGDSCLSAVQALADTNITQRCNLGKLNKCIQYTDYYNNYNELHNIENVRMNGLKGTHSLFATDGSQTLSGGGTSYNCQNYIDEGDTLALNGSDPTFGTADYIEITMEEVRRELFKTLACPELFGMIFFDQKPVDIQEGPTSALYDETEFEYDQNNVQTWKGGQIRITNINEARLWLLQYRNWLLHKLSEYKIANKIKKANHPLLGHIESASNYLYTLDSFTIALITGGASLPDLYTNSIHQFHQTVNKTTDSNLIAGAKLSNCGLLTNLEFLRWAHLSSETPSSGTNTEGVSVEQHTDGLGFGYQIGKDNFHMEADTSTLSEKYGLVAPTGVTGANFQYRNTDRTNTNLNSSIRSSISGVNLQPRELHFDGDSTISFSTMEPQLINTWWEDTICGGIRREWILPVNVKIATSGTISVNEFYTSAIDTDTRLTTVGTFVTALNNSDIQFRDRGNPGFLTNDVFNVSNWAWAKHLPAGPHQGEDSVNNEAATDDFEVALSITGRDASLGNFKDQSESELNHPNFIDPRKITRTFCHNSFGASIKILDPVRQLHEASTKSTHKVWLCARNGSLFKSGDHVLALDRKFGYGFCLGDLISVGQSHHFNLGSRITTNTKRRAAHGRIGHQKNLPTEFNAVVNCEFAMAFNVVDRCTGRFDYYDGKSTHAGGTNWNAAVGNSLKAHSGDWLEGLPGPFEATTLDGHNGNYIDYIADMFNDVYGTSLLHLATRQTAAALTVKTLTTKYLNNGDVFAFPSDSSSETCEVFYGKYQFKRDFNSATDADFVSTGSDEVVGSNLIYGGAYPDTVSAASVMAFNGGSTVNPNNDFLNLWFNFIKTNSNKYLLHKDVSIVDYKTTVTAPTAATANLISKHMFVPIWNTSILRHRSEYSDTVIRGTKQCPIDPDLQAGILIQKDQIITYDSGVTSNTLTYSDQPNPLLRNVETAGGEEFALNARYVPAGTLLPQTEYLTTDNTGLVLTGDQSITSAAQSAEVELLGTALP
.....................................................................................................................................................................................................................................................................................................................................................................................................................................................................................................................................................................................................................................................................................................................................................................................................................................................................................................................................................................................................................................................................................................................................................................................................................................................................................
>A0A5J6VLM6_A
MIEEKLYKLQKYMVTSDELFSEKENKVRLKLKPEDDLILIDNKNSLFWLFYITKYGYDHFIGLERKKFIEQEKEKYKNVDLFNQQSSHFKTHKLKKINIINNLLYEETNMATLKALCVYNNISVIVEYKYCYIELLFNSTPPYIYKNIDGLVCLKPYSTILINEIRKHKISIKDVEKKLNSVSYYKVDDLKNMANKLSISLFNENDKKKKKKIELYNEIKFKLNKL
..................................................................................................................................................................................................................................
>A0A5J6VLM7_A
MKYYIAFFLLTGFIDDNNQLHYCNQPNDHICCKDISLYKSTMKCMNYKDCTYLTITNMISNMTLRLEVVKSTIKGGLFNANIQNATKIGLYNNTMIFMSTMNKYHDFIRFNIHENLCIKSTIV
SSSSSSSSSSSSSS.............................................................................................................
>A0A5J6VLM8_A
MPSSILQMPTTTPIEYPNGQFHYCFESHSISIKGDDGIVYPRDSGKGQYGSTEIANTCFHLHDFYNSTATHLCGIEDIQNKEYVLLYKNGGCSVGVHFNDTNKDKDTEILSISNRLSQQLISVSSSDKYKHAYFVDIEHIIIDYPLGTSHFCNNRNHIALTGYDNIVYGNRIGSKSAYSFSNIDDSCYHSLMYFSKYSMHTCNMNELTLHPLRTYGRCFISSNYVNHSMTIDYRDYLLDIGCHGCEYGQFYHIENSAISLTLEYCIFIIHIFIFIYLID
.......................................................................................................................................................................................................................................................................................
>A0A5J6VLN0_A
MSSFSNNNSSIRSNSSGSSGGTCTPTIIYVIFSIIHIIIDLYKGKYTSVVIEVIVTIIVAILLNFLCSHNLSVLAWLIVFIPFIFMTVITFLMLLFFTKNTKYQHSSQTQSHNTNEEDSSSPMPSFNNSQNNMNQDNRRHNNRRHDNRRHDNSRHDNRRHDNSRAPQINQQIEENIYNNLSKKIDVTIDQHIKENNIKPSDGNEIGNNKYSKCRQNELCNNKYDSNNIYKENNSGAPMKPSMNDIEQHSPSVNSCSRSGCEQNSCAHQHCEKHSHSTHHTHNR
......................hhhhhhhhhhhhhhhhhh.......HHHHHHHHHHHHHHHHHHHH......hhhhhhhhhhhhhhhhhhh...............................................................................................................................................................................................
>A0A5J6VLN1_A
MLSDFDSNFDIKKIISNNLTINLIYNVSTKKISKKEIKVNPTSGKVEDTPLIELGNLKVIDSPIKLQNIMKLPDHVNHYILTKDIDMSSYSCSMIKNFNGIFISLNNSTIKNIKIKIDQRTNVGIFDILKPNAVLIGINLSECIFLSSTINDLSIGSVCGLNEGIIYECDIDNILIYGYKDSDSLSKTKIISGGICGINKNTIVNCNIKQKNIIISKIKGNTTNNSILSGGICGLNEFKLVNCSVLQNNIVLSISYTNKSECLSGLLCALNKLTLTKCNSGSNNLINSYNYHIFNDNNNVLASGMVGFNEGLIDDCSIGSNNIINISTKVKNYKIRNDIVDGYNKCTGKINKLSYDNIKLAEFNILGKNSGQDVKRINIYSDASDVTKVVTHRYHDICNCDKIEIWEPEWNNWRIQLINLIEHFGFNIDDDIIVKYFTDLPVTIYFYKDKNNKYVINNNNLFRKFIYDKLQDEIKDNYILKEQYEFFTLDNVKNSLLHIIIIVIILILCINL
..............................................................................................................................................................................................................................................................................................................................................................................................................................................................................................................HHHHHHHHHHHHHHH...
>A0A5J6VLN2_A
MFITNVLKRDSYWVHLAYKNYSKSTHVFNKKQNFIQKVNGLYKYIYIYIYNKKIKQP
.........................................................
>A0A5J6VLN4_A
MRSAIILIVIICIFSILYIAQNIALNNDLIFISVPSYRDSYCKKTLNTMFKHAKYPQNVRVGIYEQNSENQEERCDIHNKYKNQIRYLKSDYRDAKGPLYARARINQHLYNNEKYVLMIDSHSYFLQNWDVEMIKQLNYLNKRVKKPILSSYPNSVKFDGDKIVKDKVTNKTTALCEITKSRGYPTVQKAIFKDEGYFHKSNQISGNLLFTYGQFFRDIDLKPDYPYIFGGEEIFLSALAYTHGWDVYSFAKNYIYHYYYHDNPNWNKEIVEVSNSIKQEKQRSHLKLLSILKTDKNYYPMGNKRSLNDFWKTIKFDYTKHTLEDQAPIDKQKTRCANLKKIKYHTF
SSSSSSSSSSSSSSSSSSSSSS.....................................................................................................................................................................................................................................................................................................................................
>A0A5J6VLN6_A
MFDKNSILDILSYSVKKTGESITGMFSLVTGVVEYMYKDNTDSRLENGLLQLKNARDAVNLREAQLRESVKEYSTRAMLFKKKNLIREAKVMVKLYMLYDLQVKHCQDTISAIESHIISLETAAINKQVCAALKDSSMIEGVDIIDEDILDNAVDKLSDRNETTGEFIRALGNTPGLIDLTDEEIEAEMTKLDLAILPDTPTHLPEQAQEKEQSLEFILPKVPESTLLSTEIKVENGLSTDKINSDYDSPDINASTNLINCVDNAVGC
............................................................................................................................................................................................................................................................................
>A0A5J6VLN8_1_A
MSGTNELDSFFKPFVEQKPPEQPQEQQKPPEQPQEQQKPPEQPQEQQKPPEQPQEQQKPPEQPQEQQKPPEQPQEEGEGHKEEEEQVSREDEIRSLKGLNIHKINLLNREKKDTPDSEKKDTPDSEKKDTPDSEKKDTPDSEKKDTPDSKKKKKKKKKTEPISKDLNEYFKHKPILSDSTFYNLDKDKTLSKIPTVKFEPDIALNSESNNLLYCTDDTEKPPVFLLANNTNSICKELTLYQPGKYNPHDPHNVDSNRYDNIYLIQNPDKTTFNQIFFNGEDGVSTLTTKTLDNYSSTKNKKSPYFIGIKDDESSEDSKKYIVGKKYIVSQKNLEKTLEKIDNKFEIMIYFDPFVITLTKEMEETQQINIPYEALRVQIPNLAPWINGIELNYINNKKYNQAGGASKDSASKNFALPNLPNLSLSAARKRAAKKTAELASSASNAGKSTWRSISNTYTSGKQLMGIEDAPEYYDLREIEDSFEVLPLNLLFQKIIVSGGSNQLEIYETILKGKIPGDDGDDWINTTTSDDGISLLLYYFKEKIKDDSAIFTDYEEAIFKIEAKMYMNWVEEVQPTIYNRYKDQEDSNAIDGSIDSTGTNIDGSIDSTGNDSADISNNNLTLYEYIYCLKSRDISALNYVDKELNLRGWILSVLAGLGVGGWFFSKNYIGNAFSKKYKGIAPFVAAMAAYLGINLERINYFDEKVLEGKLNYAKADPSNDSVKKYKGTISILVFLVGLGFLIWPGIQMSEYINGVISGLIGYKVSQTAERIIKADPSFSQNPTHRNKLQKIKKKLIQNAPEDDDGNSTESPDEEKKREGNNKNIELELSPMTYNNYFKSNDIELKDEETNKDDETEKDEDEDEDEDEDEDEDEEQLPGQFSQDTLYKEKNPEAELILIEDNESSKLGMLDIFFNLDMIIDNNLEDKGKNLYNILSNIIKFTFNIQDKDEHNLIGYSVQYNFYKTDNNYKLYIKFQNTTIPVITLDISDIYVFNKNEKNKENMNSKDAKDLENKEDKEDQIKQDYKDKIINLKPLNESDDKSEPNCDNSQHILIDLYDYENDEILIKDYKFVYKEQENKPTLKSLQEIIEKECYGDNKDGNDDNKEESDHNKYKIYLTTDNKIINKQGGLGYNEAYNIPLKQNGKYYVYFSNYSMMKDMGKGLAGAGRAALKTGEAAMEKANYLVKNPRTVLHRMGADASKFARDKVLPTSETTNKIITGAAVGAGVGAVVGAAVAPALVATSGTAAAKTGAAAGSVLGTTYGIAASQLGNNPESENNIKRLFSKQKKVLKMSIAGTENDYIIVRVDSDLDFWNDISNNTDTSDT
...................................................................................................................................................................................................................................................................................................................................................................................................................................................................................................................................................................................................................................................................HHHHHHHHHHHHHHHHHHHH..............................................................HHHHHHHHHHHHHHHHHH...hhhhhhhhhhhhh...................................................................................................................................................................................................................................................................................................................................................................................................................................................................................................................................................................................
>A0A5J6VLN8_2_A
NNNKLDTYKIKHDKYFHDNLLGRNVQNIQLELLSDKVPFKEIQIYNSGKNKLIKTIIKKIYSIPQDVLEKNEELKEIIVLINENNAVTETILKNKYESYDQLTPLKTNIEYAIDNPDDTSSLDFLKDLKEDLKTKIAEKEKQKKDNSYLKMAKRKIEDAKASFDPIRKEGLIKSSQPDPKTGYRTKEKEKQERIKKNLINKKRENKDRKIQREIEKLNRKIKKLKELIAGDTTTAATSSATSSATSSATSSATSSTTSTDPKPPKDSSKEQTSTIASVTPETKGKIDGKIEDLKREIDKINTFKTRAADPTQPADSTQPADSTQPEDSSNLEEIEEQEQGLNAAIENSKNTLNPINKLLNDINEESNKLTNDKTYLTKSEEYINNLYKLWREEFTYTSIKDYFTDEESLTNGTSFARGEFLNDTVLIEKLKKFIPLLEGGELRARGTSLGGSQIGGRGWGWGWSSLGSSTEEENYLPVGKYYEAPVKETKVTAPQKPLGVEIEITPFSKYVKYSRKTKYKISASGDYEDPADRFGSDWRDGKKEEAEKLFYETKKFFKHKEITSKTEPIIKALNELNIKYKESTVNSVVNAIVEKYKELEEHLFGLLNNFSQEKMDSDVYWGNVLDAIEDRDKGIEKLLKGTSENKNNPGKRFKETITEYKEKQSKIIDNIFKKKQKTQEGGAEVTNKDTLKPYIRDNLKLENSPSYNKILSKSIQSIKIGNKKYILLDYPYAIDYTNNDIVSLDICKTQKIYNKSIINKATNWNIVNIEGIYKHNNFKDRLMYSIKAKKNTILYFNISINILKIKDNYNGFINITNCKNQKTMLYKYIHIDNLDTQLLESHMFKITKLVDHNDVELSKNLSFTKEVKKKIKCICECSKLGDNNINTVINNDLTNKYNKYQNVNSVSIKYNSNTKNIHVYLSKKNTPNSHKKSISLHENETTFIKSLNTYILFLIVEKHKDKAFNMLTYSKPKNINRFEYKKNLEILQNYIDKLRTINLNHICTDFDINVINEYTEDTLQFLDYYYLYNKDIIDLLKSNDTNINSIIDILKNKISNPIIDEQMNSYLKQNNLDSADITKEKNYVLCNILALCFHLGYKNRIKESIPKEKSKEKIVETTTEKSEKKITTKQKNKLKEFINTLDQIKEGEMVSFCKTIEIVVHGKKQKKKIFIRGKVTYIDKANNAVYIETNDGEYEIKHKEDIKYNGDVINLEKYNTLNLLYELYKNDTLPLLDDKMYSNLIRKTVKKTLLQDNKVDPAHYLNSIFENMPNHVNTLFRIKKITSKFYKHKNSSFVNETKEENRYENMLTIDSKTVYDNQKYPD
..........................................................................................................................................................................................................................................................................................................................................................................................................................................................................................................................................................................................................................................................................................................................................................................................................................................................................................................................................................................................................................................................................................................................................................................................................................................................................................................................................................................
>A0A5J6VLN8_3_A
PYAENCNEYKCNIKSVIKYTIEGNEEPFVFEGSEEHTSFLGKADGIFVSKDESTGTGPGIDDIKIREEFEGTSLNHFTFVTHVSELKEGGGSGNWPGKKSRKDVYSESNINMNMGSVRTGARLTTYSSGLYEKIYNKKMNGMPIWKKINPTEPELYFIYIPGDKCSSDIQSYAYKGPIDKKLTRRPGKNFNWNSGILDRCMGSELHYEYTQYGWPSVDTKDKGQDDWFLSRDWESMAGSSEGNGEYNSAAGSFSFRRGGLPFNNCPNLPKYKGSIPSFDQTFNSWCVTTKRQLTKKNFFYQRYKKNKVYDTQLDSYWKSIHTDDLLISGYQQVWNTMSFVLPGNGGNNKIAGHCNGSQGPGFHPIYQLRQISEKVAIDRNIRCGRESVQDMYPDQTILPICRYPNHMGMFFNFRNILLYAPSDYYYANNLYSSTFKNELLDRFEKKKNISPTQKELNNKLEDNLHFMYDVEVKILRLNIEETDPVEDITSFHEFYNELKIDSDDDDDDDDDDDDDDDDEYKGLRQILEKLDTFIDTTKVKVEESMTLIDIENKLKDLYSGLLIKLEKELKKAYARRLEILDETLTLFVYFINNKSFCNGRIQIGNGRSMDASKVEIDGAQFKKGFLTSAFRAPNLSEALDDTTVDTGYAYGDLYKHIKYVREGSYDCYKDLIQSLKLWNNIDNEKNKIEDEDIIINNYNSFYDRQYFAKSYLSRWKKLADGSQYGAVMDNGGDKKTKMGNEDPNPEIWSYDRWAKELWDIPETVIFEKINNITKDLKKKEKCDKIVNDLITKHDIYIPYKDDDKLDFIIYEYIKAKESNIKLKKKMFATAPYKVVNSWIVLPHLHIPIEKNVVDPIDCMLGFISTGAYSLFTGIYSLISMNEKSSDILGDDAASTHAFGDNVTGVLPTGNCIDTSIVCKNLLKKNDYQNPCDLIRFMMDCGKKGGMPHPGTPHFTVPLGASEYSIFTNFLKDPECMNDYIKQDITTVEDLITEHSNGTLKTKLEKSTFFLNSDAIIEKVESLDLKEKIYTGYKHDRYELAIPGRNIFDKSDLSPSPYIFVKNIIYDTEQKIRDTEQKIRDTFENFYKIETVFSIENKYKYELIGYNIHTGDVGTKFIEGQYNVCIKHENNWHLLTNNKSDIYNYPPTKSIKDGQPYILLYKRTNDKNDKNNKNDKNDKSSLIEPKPINDVNRSYATSILQLLFRIPELYKDTKQEKETINISYFRKFIEKCATHKKYIYQKIAWKRWNEEIKESKANKLKIVLTNDISNEIEESIFYKVPNKRVCNRAIWQKLTESDKKTYLFYSTKDGGWYISTENMFDKN
..........................................................................................................................................................................................................................................................................................................................................................................................................................................................................................................................................................................................................................................................................................................................................................................................................................................................................................................................................................................................................................................................................................................................................................................................................................................................................................................................................................................
>A0A5J6VLN8_4_A
IEEELKTISKSNDSESNDLEVIFRTLNNKLIPGLDVNKSNNENEKWEQWKPMNTIDKLAKNTWKQANITCTYVTAKSDKSTAYPFELKVTDDIYKCSGIYEPFGEPINNKNVWKKFGSNLPERYILYVEEKKVWQVCEKMTDNSKALLEIQNIRKKERFQFINEKIKKAKHFTYLAENQYKYLYNTYLDKKNREFVNNKLTTPEKYYEDINHQTYFEEDNSLGMVRKGCIRVWEESKQTSYKTGFDSQTPSIPEKYIGIGDEIHSMEHGSHCNCICYNKTNENLIASCGEDGKIIIWDISKEEILATAKGDEAEQMEKKEKELKDMYSVDTILEARVKAKKELAKNSVRTKQLKDLLNYCSNESDKRKLGVACVSWSNDGKYIAAGDDNGNVKIWNVKNDNSKLSLSPTENNPKSIGEKVNSISWYGDKIVYGGDNGYIKIYDLTGVGGGRLPGDVEDNEDIEDTCCNSVSWSNDGSCIAASAWHSRTPEFDEQDIQILSDKQYSGVPRIKSGTIKIWNKEDDKWVMIKQLFHDTPTERSEMETYLEERGGREEAGGDAQRKTIPDRKGVNCICWSNNGKYIASGGNNGYIKIWEKKDNYANVHKKFIYKLQKINCICWNHDDTCIAGGDNSGSIIVWNIEPEEPHTPQKIIFAADRPPWVSDYGLTVSCGDGVGHGHNILPLITIDGVSSICWPNEKIISCSKTNISQELKIGFKDFGDLEAGDDWGLERLVGSGQTGWSSGSNGGCTDMCTISLVVMSKLTGDTGKVLIQQLESKKEEEYTDAPYLIDSVDLKGKLHINKFPPRTTLDIDNLEKEHNNNKAKTRPKKADEGNSLILFGVNQWIEANLMNDDFFQPIYPVPEYDSYNARYEIRDLEDDTNGKSILDPKQNIEIFKKFINAQKDKKVLIGHNGTSYEGKLIRLPYVRMMYNLRSPYQYWRMEKNVMPKQFEVDKLAKLVNDINLIYPTKYYNKKAYAYWRARDSGWNDIKVSAGEYAIPGATLGFLHQELEEIYTAYLGAQSFVFTKYYHNRHERLPTFRELKDKLAEYRLHKSKNRRREAYKIYYNLKFFIENQLEKNNIKFIKMLQIIYGNKPVNETETKKVLNGRNLDNLKIELVYWTGYGRSNDMCIFHSIIHPLLICIKEEDEKKSKQTAINILEHFEHEDDKAEAKKAKNKAGGDFTKLSIDELLLIILDIIVIQFYKSNSLKLINMIFDFDNDQINTKPDVLAYRKEIQENVPEWINLEQERHNYLIKTHCDHHRCDNLFDANLKTRIQQYEELPYCYNIKEEDEKEVSKIMSSVSGYNKNLLDDVQLVKEYDNVNAF
.............................................................................................................................................................................................................................................................................................................................................................................................................................................................................................................................................................................................................................................................................................................................................................................................................................................................................................................................................................................................................................................................................................................................................................................................................................................................................................................................................................................
>A0A5J6VLN9_A
MILMIIIIILILIICSLLFIGYRENNNVNKIKKSEAFLKYKKGGEFETLEYILVTKPLDSKEAAKYCKYMGRELWDNKNIGDWVYPSWFKTFIRAIPFLQCNDEDDKKTGGNTIVWKKDGFVSLSSNNMIPIDREISSTFVKYPFVCGPLRVEWFNNGLDKFNKFLKKDKKYSEGDKYLHISECEDNPLL
HHHHHHHHHHHHHHHHHHHHH.........................................................................................................................................................................
>A0A5J6VLP0_A
SVEPIIYNLDITLEQAYTGCNLPINIKRNVVLNNNTFNEEETLYVKVYEGIDHNEMIVIKNKGNSINNLKGDIKVVINIVNNTAFKRSGLDLIVSKNISLKEALCGITFELTHLNNKVYNVTNEEGNIITPNYKKYIESMGFTREGKCGYLIIEFNILFPEKITKPTIEKLKKIL
...............................................................................................................................................................................
>A0A5J6VLP1_A
MKFTTFEDGRKGHLFTLLDLYKANDYYLNNSELTTTELNCYSKGKHTIKLPDLYTLQQDYLEKVYCYHDNEPTTPTTNTGANEAAAAAASAANQASEETTITVNDTITIIANASSAASAASNNGDGSGAGEDDCDSANNNSSTDGGTGAAAAAAASSSITIIINNDGSGGGGGNTPSSTPASTPASSPNNGTNACKTLTFSDNDYNTHVYIDKTKQVDNPSNIFKKIVLNEQESLISIPETEAETNEVSIVIDQLIVENGEQYVPFMESDDSSSFITIEKKNNAQTTSNEGKFTIPTIIELLLLHNEEDSDIDEADYIENEENANENIERFNSKYLNITNNSTPELQAKIGNLDEEGHYDTRWGGNGGFIPISGDLKLDNAGCLFLEFKVDELPLSNDTAITEADIMYPGVDDENNVTNTTFVDTEGEDPVDINTAHGMWIGLSSSEKVHNIFDPYTIGLHFRKYRVRTGNTEPYEYTDKTYVSILSGEQGYGDICLEDFIAGAIIQGYDDQENDDNGLSNDNISTSGITDFTLDKLYWRVGFCYNGYSKNEANFKNLVAEHEYFPIFNWGYKPSDTDEIIWREWPLFNTALDLTAPYYSSGYLGAKGVTGVRGMLYKDIGVGGAKLLSYPQKKDTYNEALSNQYYVDLNLDNNDIQYEHPKTFDSNNRHMLIVGSIVKSGKFCNVCLKINQPFDMNDGKNQIFSMFENSNDLSDIVVYNKLLLRSQQFTLPCLHDIVITNKQIQKKDKHVIILTNSPPLSQHTIGKSVFYQLFSKLYNPSNHAEINHILFTLLFKESPISNINDFLISIHVKLINRLICQLIKKSTIYTNNKVYVKQHINLYEDIQTILSTLPNDTTIFDKYFNQYDIYKEYRELDNKTDFIKQINEYVIYETQHTRLLKRIFIEYNNHEILHSKKHKTYTPVYTPLLTSMDFKISNAYYNQDN
.................................................................................................................................................................................................................................................................................................................................................................................................................................................................................................................................................................................................................................................................................................................................................................................................................................................................................................................................................................................
>A0A5J6VLP3_A
MKTHTNCCLECISACKLCKIECLKSGATHCIKFCEMCIAACELCALVCNFEAHSELHKHAMEACHIACLNCHNECKKHSSAHCKKCAAACLRCCNKMNKTKSQTKKQTKKSSNKNQTKKVKNIPSIQHLSMESLSPPPDMIDHPTDDNKRTRRGTCPACGWGVFDNDVRFQDDDGTYWHQDCYENSTRGNAIE
.................................................................................................................................................................................................
>A0A5J6VLP5_A
MHLLNNSLSEESNSNNENIACKKSINGNKKSNELILIFEVNELATEVHDSLMQWLFKCLDKISDKVFNGQYNWNIVSQIKDNDFEDEERNCIVNSLMVAIHITFNGRYTSQASDDLTLPYNPSEPYMTLSPQDIMNCLIQEPVFIKNIGVSAVSSKVMKYWWGQIISRVPYLFDVTGEGNNIHPMWIKYTDGYWRDIREQSDGFWCH
...............................................................................................................................................................................................................
>A0A5J6VLP7_A
MKFYVLYIVIVCVSVIVIIVRIRDYYIKKKAYNLVAHATEITKDLSIDISE
..hhhhhhhhhhhhhhhhhhhhhh...........................
>A0A5J6VLQ0_A
MLEEKHLVFSKKNKIGGFSIKSFLTNSKTAPIHVKKGGNGLLSENNEELILPMGLVSSKDSTCILPYEQDQSSAILDTKLFNKFLNI
.......................................................................................
>A0A5J6VLQ2_A
MADITSVGGYRKGYTLEVQRYDGIMWKHDPSIGKFFHIGYMKALFPNKRVACKYYDKWNEHLRPINFHGTYCSAVDPENKLRYVVRKYHGETQTQNPFCLTDLPKYKLSKKGDQIISTITDYPKYDYLFREKK
.....................................................................................................................................
>A0A5J6VLQ3_A
MAKKNYFSKLCKNLYFLYFVYALVIINILTYLYLKQWNNILLFLILIVVFQYLTKNICVLLLASLLITNIFLSNTMLFEGFKDKKEINKAKKQHATLDKHMKQGKAKHKKLVKKFEKLPTNKKNKIIKHEDVQEKHKTMKSLKKKKVDDTQIDYSKTYKDSMNHLSGILSNKGLEGLTNETRELIDSQKALTSNIQNLEPWLQNAGGMLKKLDLGNITSTLSSFDGLFGGGGGDGKKGKIDLKGKKIA
...............HHHHHHHHHHHHHHHHHH...hhhhhhhhhhhhhhhh.....HHHHHHH........................................................................................................................................................................................
>A0A5J6VLQ6_A
MLTTSRYLPAIHFEHIDQIIEYIYKTQQITQHIFTLLFTNNEEKYKKYVVIKLKTE
........................................................
>A0A5J6VLQ7_A
MLRSVFIFYFMLIAGVHSWKFPFQATFKIQHYNNSMCKNITRTTTLPLYCNDSTEKDNRPVCCYDILDELELFDNSKFDVCYQYYNNNYVDYSCGLSDVKSVSFVQIFALIGVILLILILFLSFVLCMKTCLQSSRKSYDRL
SSSSSSSSSSSSSSSSS........................................................................................hhhhhhhhhhhhhhhhhhhhhhhhh............
>A0A5J6VLQ8_A
MPLTIGKITLFTSLERNIFLLSSISIALFGISVSAIDMNEGKTLCKLGAIFVALLSIYNIFVANRYLNTKNNSNLLARLNRSAMLYSIILVLLCIVFVYSIIKHDFAGKQ
................HHHHHHHHHHHHHHHHHHH.......hhhhhhhhhhhhhhhhhhhh...................HHHHHHHHHHHHHHHHHHHHH........
>A0A5J6VLR1_A
MIILLCNYYIKRNDKMAYNEKFIHIDSNDFISAITKFKNYVVHLKVSREVVDWMKPYNTPKTAPESHGSGFVVDGSKRLIITNYHVVEDCKKIEIVNVGSSTPIYADVISVYPKLDIALLHYDNETFNELVKDAVYDDMIGDSDNIRFATTTWALGFPLAQDELKVSKGIISGFTEGKIQTDTAINPGNSGGPLVSYDNEKKKINVIGVNYAGFVGTEGMGLAIPINELKYNWNNLTSSIDNYLSNKDNYVPLIIYPLLSGAIFDSVQNNYLKELASDCVPGLRIKSIIKSSYFDPELNSDIKVKENAFICSIDGHKIDNDGSLLIHDSSQLNIVDIDSYIDRLRPQYKTDSLGKTTEYYSIKLSGYNCDTTEYVPKISDKFTNEEIYINRTDIFKLQYKYHNIHNINYIIVGGFVIMELTLNHILADMKLATSINLSDISNFAVTSKLVVTSSILDFYNEDEIILQDDIFTCPSIIDKVNNKSLDSLDELKKLLKNKNDYITIGNNVYLTFDINSKVYVYKKSDIKELNNKLKNKVTLEQKKNIFP
...................................................................................................................................................................................................................................................................................................................................................................................................................................................................................................................................................................
>A0A5J6VLR2_A
MSCRIPMFNTQALANNMYQQYVQQNNNPPVMQNNGIQMGMHYNYQANMRSSMPMYFKHSVGGCSSCKGFKKL
........................................................................
>A0A5J6VLR3_A
MKNKYRLNKTFKYNKSNKYNYSIRKKNTRTNNLKGGSLLNRLVLSKANARINNIFKNFIVKLVKQSIPYYCKDSKHSVEPVYSEGTKIWNQSYKFSKYTSFLNSRNIYTCKNLKCGISAESIKQYAERGGPNTDKSSKDEALSNKDKCVNGSGDPEDPSNNNKENKCKDDTTIDEKMSIKYKSIGLNSCINNLFVQTIIKHEILRVKETDKLDESNYAHFTTWKCLSTDKSFSKFIILPDNKRIITNYNELEPKMKFSRFVSAKQFFEFYITSPDKYKNLSYSKQDLVSNYIFGRNLTKFLTIIFNSIDLLFKHIQFQHYNLSLDNIIIPVNDAFDNNREESLDVNETIFHSFSHPIIYNFDKSAVTINIQDIPFIKSMKHTGKTSNNCKPNYVRVRPIKPFNFMNQKYSHISTLFKSRFLPHSSNLPDKMVLIKSIADIITEHLGPDFLKKPDTAPGASGDKAPSKDSSNKNLNSFIDSVNNALNNSKHGFKCGCGLIDTAGSDPYWPSSTYTLIEDKMKDNPNALYFFEAFDIDKTKPKYGIEENSKQHQSMQKKNNNLYVIENLIHPKTPLSIYGKNGSDDLINLNLLSLNSTVSLLHDDNACNYHRYVDDPTKLNKLFSLGNIKINHDDNFNPIDTHTGLIDIYIPPDKKPGDLITIKDLRGEDIIIRIPYGVEPGRHYSAIHTHNSCENTGCKIFDTEKNEVNFDLI
........................................................................................................................................................................................................................................................................................................................................................................................................................................................................................................................................................................................................................................................................................................................................
>A0A5J6VLR4_A
FNSQNNSFASTFSVLGDIQNSIKSLFNFLISFVSNALFEAQKILLVIKDTLNKSIGIVITFIHAVNTMLLFTESALNSALVNTVFKLGDLACFHPDTQVVLENKMTKKISELLLNDVLIDNNKLTSIHKIKNKDVLYKINNTYITGNHYIRHNDKWIFVKDHPNSILTNNRPKFIYCIGTKNNTIDIDGHIYHDWNDDYIKENNMDIKDLTNCFHENTYLTLQKHIKRSIKHINIGDCLIDNNKIIGISTFNIDNTLVSTKNKQIICDAKQDILYQNKWIYAEDHPDFISYNKKKDTIVYSIITETRTIKLHNYLFKDSL
................................................................................................................................................................................................................................................................................................................................
>A0A5J6VLR8_A
MEDEQQYIDNYIKTFSSEEKTTFDIARSYLKTSFSIEKSIGFLDYLKSINSNEKD
.......................................................
>A0A5J6VLR9_A
MPYGIHGKRRENDGSFVVFTSTIKHILQYIDDGTIKVPDFQREIDDRKVDGFVKECLRGLTRNQNIFIQSEFKLACNTVGTDCIIWLVDGQHRLKAARILCEQTDHIKDTDSIRLTIAKCDTYEDCYRYFKTMNISSDIEPIYKDLESSFNDRLILELKSYLKIHYKKGFSTQKNHSKYYHIDEFLSLFQYDNFKETEYIDHQNQLLLDKIKFKLKEFNQLIKEYISKNTDKYSLHTNSKLERTNIYFTLKYVNILELFKNKDTILVVKSELKPKQKKKNISKRLRLEVWNQNIGKNKRTGDCYECDASIKIEDFACGHIIAESKGGSTTIDNLAPVCTICNQSMQTENMNKFKDNYNAKMTTV
............................................................................................................................................................................................................................................................................................................................................................................
>A0A5J6VLS1_A
MSASTSSTTSTSPAEITTMFTMGSLAFATYQDVYNTIMNEKYNSDKFDKPESTISRKQTMTMARKIAFNTLKHTFDINKSFRENKGDTKKLEKDIENMYWSMFREQFPTHDDYIESSIHDKYVDTPYDKYRQHSSYRSNIKKAEEKENKERGQQKRILREQKYRNNIGDEEFNRRMLIDKKKKAEKGGTDKQYLAYLEWKNTFEGKQYNEGFGSQSNGIVHVDSQTFLQKLNGILASNIKSLMVPKQVFYDILIEILENHKEYRINMSLREGSTANQIPTQHVIFEPHSIRDIVSAQRKTVIEGTVLKWYRSHKGMYVCFDSYPGSYHRTYPKQWENFENFKDPETGEFVGNPKIKSLAHKFYKVCGKELEMSLFYNKYKYTIIYPGHDNVYDTKEKLLKMMTENNTENKIKNRLQDKIKKEKEERANKYKARGAWPGPSDTRLKYLEKKEKERQEQFNKISDLFMEGTINKAQFEEMMKKYNL
....................................................................................................................................................................................................................................................................................................................................................................................................................................................................................................
>A0A5J6VLS2_A
MINNIVKFITSKRKIDYSRIYLIKYSTSTYLILGSILWLSISPKTFNKYVFKYILPLIITSICISITEGYIRYTYNNANIWYILFMLSLHFIPYYYWFTLNQFISIRHIYIRILCLNILIGTIITSLYFRYNKWPYYETPLEILIIGTIMNILFYFFNK
....................HHHHHHHHHHHHHHHHHHHHH........hhhhhhhhhhhhhhhhhhhhhhh.......HHHHHHHHHHHHHHHHHHHH.........hhhhhhhhhhhhhhhhhhhhh.........HHHHHHHHHHHHHHHHHH...
>A0A5J6VLS3_A
MGKTFKRSRSSKTRKYKTRGKRLYGGRSRKRRVNKRFSKRVKKNYLSKKRKQRKLKHRKSRKTKKMYGGANEPENLGELDLVQYHDRDHPDKKYYYNIQNGMTYYKDENEDKTYTGTGLHRKEVQFTLPKTRDLGWQQYHRGLGECDFQTYDNKNIYRCRPERMIAGSKKKQRYQFYYYKNNNTKTSAWTMREAQSHEWTSPDKRGQLNFTKPYVAYTTSEGGRDYWSSADTGSWHVDDLIGQKRSSPCESYPVFFHLADGPHVFTMTLGQSDSWNGQEVNIKSLDGKQVANPFNWTKDTPGMAGEDGILYRRENFDTPIDRQLIEEERKQIEAATRIQTQHRGYLARTTVNKAKQEAEEQAAKEDEEQAAKKDEEQAAKEEVSGILKMKVKGSLFGDSWPEVECHFTKEDGGTFTYRTLDGSERGERTNCILVDMVNREGKKQHRFDVTGDGGSEAVQLAAASDEEKRMWTTAIDKVEVEREALKKMNLPSLNSLEGWDDEMYGAEVGHIYIYTGEVPVEINGGDSISKGELFEILDLFSNEGFISIKPKKLKLINGELLEKKMDLPDLNSLQVENDDLLRGIHKEGNKYKYTGPDYIAIEGKGDSISNGDPFEIISFQFGTNKGTVIPKKLKVVNDDEDVEYC
.....................................................................................................................................................................................................................................................................................................................................................................................................................................................................................................................................................................................................................................................................
>A0A5J6VLS5_A
MNYNSLPYDIEIINILHDLHISFHIKDNKLWFDTNFEYLSTYKQHIDMDGAFSLFNQLNHILFFLNTKQKSISYISIDDIIIIENQFVFINSKKIFDKINNTVIINRPYNKQDITLPPILKQNNVLPVLIDFEKGVYFSIGKILEIIFKENNLNNKTPLTCIIEDCLNGNCQNILV
................................................................................................................................................................................
>A0A5J6VLS6_A
MSKKVKSTFAFTDGSKVYKEFNKGYKTHTKGYVILGPPGIGKTWYVKNQKGKKDWVDSDDLLGALGVKWHQNQNNKLDFRLNYLRADYILEQSKLLGYRIIGALFWEYKADAMVIPPMSQHMIYMKKRKDLNEKKLKNFRKIFKDHAIKFQIPIFESIEDAVEHLTK
.......................................................................................................................................................................
>A0A5J6VLS7_A
MNDYIFHLQTNITNKIYHPYSTNTYQTTQQPFKLMNFSNQPHQPHQSQPPTKKYLYILIPDSGPGNQIIAIKEALIIAKHLNRTLIIPDLHNHYLINLNFIKFKDIYSLTIPEPSITDYTPRYFDHKNLIVFACKKERFNIRLISYKTLSKSYYKEYLLRSFVLNDKKDITRLNELDQDLLILKDLFGNLRVSECGFNGCIYCPLFKPFKKDYEYVCSHLDFSPTIKKLGESFINEHLNTNPFIAFHLRYPDDIKDTESLSEYTKDEYNEYKMIDAIIRTYNTNNDNNDNNDNDNNDNNDNNDNDNNNQDEFKLFIATNKPNRLKQLIKTDAKYKCIVFNTLKSDYNGWIEQYICTKADTFISFPVNMYDYIKKAHKCSTFSSFITDYRNYFLKLPKSKSINILDIYNPTT
...........................................................................................................................................................................................................................................................................................................................................................................................................................
>A0A5J6VLS9_A
MAEIPDEQFNKLQFKPDTEFTKLNELLDELYVLYTIAYEKKYKKNFNAGVKVTNRKKSINFNKEHPYWENCPSRLERLKKKNSYSKKGREMRASKRLNASTASKDNQLIVPLDDLITKFKSCNYDNL
...............................................................................................................................
>A0A5J6VLT3_A
MKNILLSYPRSGNHLVRFFIELLSEIPTYGCEENKDDIEIYKNVFPEKVPFNVLDFDKKDCYFKY
.................................................................
>A0A5J6VLT4_A
MQQASMLYWLNKKYDADQAAKAAARAVVETRRAHEQEKKAAEEKAKKEEMRKKKKEEKEAAEKAAAEEAQVEADKEAGGEVDDWDAEW
........................................................................................
>A0A5J6VLT9_A
MLVHTIVNICIYLIIIMIIISIILALLAHFDVSAYIYITYILWMVALFVFYLILPKSTYNFLNI
..HHHHHHHHHHHHHHHHHHHHHHHHHH.....hhhhhhhhhhhhhhhhhhhhh..........
>A0A5J6VLU0_A
MDTLQNMTTGANANTNTYTKTNSAAASGSIFEAADTGGKLPTCNWGHPLHKKFSHNGGCCDHRDGVRICGERWEKGELAEVWECCFQCPQEKIQCNYWLCMDCYETETEKVRTKEKERKLREMRRGAVRGAVRGSSSGGKSSSRKEMACAKPEFCPLTFIATLISTNQWFKDNNMLLDETGWEFPDTIPPEFLQHVSDYSDCYEFVESMKNDGLLKVWVDKDFDIINRRAGECGLEVDTETVAKISDSSTLYSLANLKMEAPHWADELDMIKMYDGLEILSLSTKSDKVTMGTDLFNNVWILYYIPEIKDCCVVITYLKNPYNYHALVGAYNDFHSKLAEGDLFKEYTNFKGARFLPISKKVTNSCMPIIGTRNSDFTFVGSQVDGVFEVSGKYMLKLHVTSVSVGNLRCCGPQRTNTDGFVDFFNRNYQGTNGYAVYVKGRMVYHTTANKANYKG
........................................................................................................................................................................................................................................................................................................................................................................................................................................................................
>A0A5J6VLU2_A
MYNILLIGGFGCTESYCTQFKHVLTLANIHLHYISLDYELNNFQQHVLYLKKHIMAVHNKCQTPIYLMGFSTSCTICIEAFKQLRAQQVIQRLFLLNPASLYFHITHHASLTQFNLKHSLPSSTRFVNVDYLNYFNAYPLIRLLYNKINHFYIVRYFLAYVYYLFYGRYRCEPFDNILYVLSLNANHLRKCLIECIYKQNPVLLLQALNKSYACKKDWKRNNIIIYSSIDDDYAVISKLIFDQLDNIVLVKRLCGNHHIIYNNPQILCDKIIHDIKH
.....................................................................................................................................................................................................................................................................................
>A0A5J6VLU3_A
MVKCAFEGCKKKIKLTDYPCKCTLTFCALHKCHVVHKCTFDYKKENKERLEKLTNVKQTPVIVI
................................................................
>A0A5J6VLU5_A
MVIDIIFSINVHEKISFLIKQLKNIQNFVLLNYVIIINANTDVYHIISNDEFILSQKNIILNPDYLDKKVFHGSLTKGIYLNMKYAMENFKFKYFSVLSSRSFFYNQLNKNNLNHLVKVKERLYYEDLNIPTCHWDSFTLTELGKYIINNNFYFSSHAHEGLTFDYSSCKIILSFLDKNDEIKNNLFNWNSCVEEFALQTICVNLSDDYFTIGNGTQDMTDNDTSKLPKDRYTYKIRRN
...............................................................................................................................................................................................................................................
>A0A5J6VLU6_A
MIIMILLDNYLLLLYMPRASKRRKKSKGLFQLFSRKTTPPHSERAWNKTGKQFNHKAEALVYKIINKHKHTLRREGIDPKMVDYQFSKFLEPVTTQDGLDRTKIWTEKLMKNKSYKKTNKQFMKDIMTLKKKSLMMPKSTTRKYKYHHHASYRTPQRYNYNSSRRSIGRRGLNGRSLFANRYKDQSLSSQRYRRYQPRSLSSTSSTYKY
.................................................................................................................................................................................................................
>A0A5J6VLV4_A
MQTDKVLNYETDEEYRDQFLSLFDLCEYKTEDIECKTKQLYDRLIIEPKFEELFRATAHLFLSEDLEIGIGALFSYDYLKDFIKCVNDFTTHKETSNIDKLINKLKK
...........................................................................................................
>A0A5J6VLV6_A
MKKSNSYRGNRNIKYRSNKSRSSTRSKTGSHKSRTGSHKSRTGSHKSRTGSHKSRTGSHKSRTGSHKSRTGSHKSRTGSHKSRTGSDRNRTGSNNKKSKFSNQKNDKWNSFANLVNEIDDIDDIGNSENKQYSNMNNMNNMNNMNNMNNMNNMNNINNFNEDAMLLNHMVPINKKYDLNNYGVNEKDLVSPLELANGIQNFDESKYDIDISSYQMQQQSYPMGQMPMGQMPMGQMPMGQMPMGQMPMGQMPMGQMPMGQ
...................................................................................................................................................................................................................................................................
>A0A5J6VLV7_A
MKDEDLCAYLAQKKTIHPQNKHMNRAENLHSVINHSQKCKTIIVENYKNPQFNSKYPISKSNTYKKLSNF
......................................................................
>A0A5J6VLV8_A
MARNPKTIKRSLSRSKKGSRKHSPQRSRKHSLSRKEHPERSEKRRRKLPPPGEPFGDDNIELGTAPSGFPPFIKVKDLNEELNGKYIWKDSGGEGMLYLHTNKKYILKLLFSRVYDVLDAQLKIQQLAKKVAPTIRAHVSKENPIQIVGQGNTYGYIMDYLKKPLPLDEFLSDNTKWKKLYELLYELIYNCELKLGDDWLGYTGDHLFLNGDNIFIIDFGNITNQDGSKTSKTLYESALKDVVDRVNIDIDENLFIEEGLNWIATKKKGGKLTKKSKRRLSKLTKKNINFFFTL
......................................................................................................................................................................................................................................................................................................
>A0A5J6VLW0_A
MSVIKENAKAGFISGLKFLDTFLSKDRTLHRSVYLF
....................................
>A0A5J6VLW1_A
MSLQLEITNIIHKIIKNYYYNYLNNHKRLLISNDELRILVEEYYDNEKDILKKQIREQLKNNATNTFDKLSIENMIFEIFSDKEFAINKIVRDIVNYQNNKLIKTTIEYKNDLGLKVDINEYGVCISNILNKSIDQNMINVGDYIINMNNQNLLALEHEKQIELLQNLKHNVQNNMLDIHVYKHS
.........................................................................................................................................................................................
>A0A5J6VLW2_A
MLSKSVIYLVHMFFVAPLFLYLWYRGSYQNKKISPDLLNIVGGLGVLVFIYHANKFYYLY
....hhhhhhhhhhhhhhhhhhhh...........HHHHHHHHHHHHHHHHHHH......
>A0A5J6VLW3_A
MADLLKDNMQYLHSLHTAYMNKISMLEEEIKLLKAERPEKTPIQWNKFDVVEWITNMGEVYKQYTKLFLDNNITGDVLLNTTFSQSDLFKMGVENEFHRKRIIHEVSKLYSPDDMCDY
......................................................................................................................
>A0A5J6VLW5_A
MISSGRLELYLGSMFSGKSSKLIHAYKKWSLCNYTPLVINYSEDTRYSPEANHIITHDQSKIPCIHNTSLRNIFQPLINNKTMSSETYNIILINEGQFFPDLYYWVHLLVNTYNKYVYVAALNADFQKKPFEQISLLIPEADIIEKLNAICSLCKDGTPALHSFRVSDSHDRILIGSNNYLPLCRTCYNAKMRSKMKPLCIICNIPAQFRCSTCENAYYCSMNCQKKDWNKHQEECIVNIN
.................................................................................................................................................................................................................................................
>A0A5J6VLW6_A
MIFILIFFSLIFFIKSVIFNEMYSNQMMFLYFILEISTFSLNNSYLFDSIIRWTFVGWINNDNDKKYIGEIENSNSLSSNYIIIISWIISYILYVFYYYIKERKKFTEWEFTKYNLKYYLTHFFCLYTWNLNTIFNLNNTMFLPSLINVYIFNLITFWIPGIICNIIYGDKLHLYRKIFNFIIHGFNLKYKYYILINILLKIICGLDIIFKNFYKPLKNYSILLVLLIYVYLFNYHNIFKKKSFVKYNNILSSMSFVIISISTINKYFNIFHLVVIQHILIFTMLFSFIYIIYKLKKEQTVQNNVIDMFELVTVEQ
hhhhhhhhhhhhhhh.............................................................hhhhhhhhhhhhhhhhhhh......................HHHHHHHHHHHHHHHHHH.......hhhhhhhhhhhhhhhhhhhhhhhh...........................HHHHHHHHHHHHHHHHH......hhhhhhhhhhhhhhhhh...............HHHHHHHHHHHHHHHHHH.....hhhhhhhhhhhhhhhhhhh..........................
>A0A5J6VLW8_A
MSIAVLKRKTNTKYKQVSGNQRTNRFVDNKNTCGKCDHSYIGDGSIFSINGQYRTTTPIRQDYKVSTGGTKYTTVYDKNNRYVVPVGHGGTYGKYTKSISFNLKHTCADNSNTIKPSTLDNKLIVDRHSTHNNKYKKYPNKQQNKWIVSNDTKDYTDGYNARIKNKETHLSKYTTDSKSKKYVKEEQVIMHGSYSRGYTDAYLQRHKDHQTILSKNDKCKKDCE
................................................................................................................................................................................................................................
>A0A5J6VLX2_A
MKIPKRYVPKTLSNKDKKIQHKQILKSRRQYKKKKYFTRKKSKVI
.............................................
>A0A5J6VLX6_A
MSTTNDTQNKDTQVFERLCIKNRNALVGIYVYEKTITRRKSIPLYYKVMHLKMHRTLLDNMVF
...............................................................
>A0A5J6VLX8_A
MIEEIKKKVLNILSVLDDVKKLPNFIYITMEFVEKQKTLKGVEKKNMVIGVIKDIVKDAELSEEQKIYCNTMIESGLIDNMIDLVVDAASGKVEINMEDAVYGGTKCLAANCIACIKTKSIKS
...........................................................................................................................
>A0A5J6VLX9_A
MLNKTRKLYSPTINRYFKKLSIKKKDYLQECGLSDDLHHLTTPTIMVHGKCEKVTTKKAKQRLKRNLYSKKLIRAEHVITPKQTTANCWFNTFFVNFFISDRGRQFTKYLRYCMIEGRRMSKTPFSKNEAKILAYLNIAIDASLTGNKVMYHFDTNKLILFFHKILQKKQNYEFPNIHEAGNPSECYEDIVNNIEGNKYSPYFTTIEYNQLHHSNVVYWNTNSRAKPYTLYDLDSTVLPKYWIRRVHPEKVFRYSTDDLVEWVEDVFRYKLHKKDIQSFQTQITNHSIKGIDIKNMITMSTRHRDIDKKYSKLMYHELTNPKNTYYFKDYKEIFYHVKSHKIEPNIDNVFLPEPGRWSSSFSGNNVPTLLIYNLLNGKEFGEDKTLEKNETNSMKPETIILITKDKKKIRYKLDSVVIRDTRNQHVCSVLTYNNRLYKFDGASFSQLQPFNWKPYLNKDKEWGFKGVDLRWNFMNGSQELFYYRV
.....................................................................................................................................................................................................................................................................................................................................................................................................................................................................................................
>A0A5J6VLY0_A
MSSSKSKSRSASKSKSKSSNRTRKRSSYSPPIIYSEQPPFNQQYRMPKPGRTKLLGKKRIDEELKKPFSEHVTHGYDMYDILKPAVRDRKSISSNTVIPRTLPSSKMIGGISIIDLNTGQPINAYIRINKKLKDVKKVLSVQQEIDCPPEYLYFGMKKRFCGPEYWIAAFKWGVAPNARNIGLLIRNTKTHMKNNMLRNRGKWNKLIDIISQEQYFNCSVNKNRLDTPGRSFMLFVYNHKIHNRRWTPEDIAAYILELNERVEPLETEMLLKPLGISRMDKHATRKLNDFNALEREFNSMPQRLPQQVMKKRMAKTKLIKLNKTRNTLNLINNFTLQKFIKDFDMNPHMFQLFVLPVVSIKINYASISGLSETLPPEPVFTGRFSVYCKFSEVFNAADEELHLSKQHGINVEKLKYHPFSPVENKIPVNAKAEIDTYYKYKVMREPSLRSTDPYSHTLELGAYIS
.................................................................................................................................................................................................................................................................................................................................................................................................................................................................................
>A0A5J6VLY1_A
MFKETDTLVIIILVYAVIALSIIRFFHDFYISHQIFINLFSLVFFFILYMCFLFSTKRLEQFTDVNTTTLLFGFKLIGILLLFCSFCYVIQYLLFGGTFMNIENIFDIYSYFSNIHLNWTYILILFIVGVLVYVYGLKKVVTFLITNVLSILFILFLGYILYYVYIYIFYSYLLFLPSSTILVTKPTYINKQKKIGTIPYNKNPFNYSFSCWLYINPHPPSTGVSYSQYAEILNFRNNPVISYNNIKNTLKLTLKNNNKCKTILIDKIAVQKWINLIFNYVDGTIDIFIDGEIRYTDTFLISNTKTQEITIGQEKGIDGGICNVQYYKKPLTKNKIDDIYNYFKNNTPPI
.......HHHHHHHHHHHHHHHHHHHH.......hhhhhhhhhhhhhhhhhhh.................HHHHHHHHHHHHHHHHHHHHHHHH........................hhhhhhhhhhhhhh...............HHHHHHHHHHHHHHHHHHH........................................................................................................................................................................................
>A0A5J6VLY2_A
MGKIPRHRKSSKVFSRSKTSKVTPKTMITQKLKRTLRNTYARKMKVISSDTHNHKHKHKHKHKQTHKRKSSWKKTYKGKKRRVSFSKKAVEYPFSKGSRPGLIKHSMAIEKQTK
..................................................................................................................
>A0A5J6VLY3_A
MKRYSHRGIYNNISIYENTIKSFEATLKSEFNGIEADVRLINDGNAIVYHDDTLNRLFNIDKVVDGISIIELKSISNEFLLLEDLLSFIKKYDLDCILDIKNEDYLVIETINTFCKILKVNRNKITLLSWKLRNNLYPFFKIYFATEKEHLTESEILNIKNYKFNGICMPFTNNNDNTIRKIYKKNLEINLYFKRYYLKSFEKSNIRKLVNKITY
.......................................................................................................................................................................................................................
>A0A5J6VLY4_A
MPEQPTITPEESNYNTALANFRNDESIKKRNALIKAKDKLCKPISGEKTGIKTWLRYFLLSVITGMLPFYFAFSYLVSSIDVKHGKEFTLISSCSKNSSSSLQKNAFTYKYTSYLNPEKWSFWDYCLTQHKWYICNYENANLKNDQFERACKKLFPCAGSVGSDTSMSKTEVLTKAFRWPYLYRIVYKSFKNCFYSSFNGSPNHFLFSCPMQEASKKEGLRRILDNIMFALQFPMAIIIYIVWIIYSLVYSIFSPIICYNYGYINFSAGVTYFGTIGILFIYLFFTIASIITMIITTLILLPVFIAYHILIHPIFRLVNDSCLLGNASNSLKQLLITYTYYVAGCAIICAIFFGPNRLFIYCVVFAVILIFYSFKSELLPHF
...................................................HHHHHHHHHHHHHHHHHHHHHHHHH.................................................................................................................................................HHHHHHHHHHHHHHHHHHHHHHHHHHHHHHHHHHH...................HHHHHHHH.hhhhhhhhhhhhhhhhhhhhhhhhhhh....................HHHHHHHHHHHHHHHHHHHHHHHHHHHHHHHHHHHHHHHHHHH........
>A0A5J6VLY6_A
MTNLVCRICKGNHLTIKCGKKKENKVCLNYKSSKSVICNKIKPKKNFRTYTVKIENLPEDITIDELYKLTNEWGNIKKINLNYSYYKMAYIEFMDKDDAEWFIEALHKTPFDHQIINVVLM
.........................................................................................................................
>A0A5J6VLY8_A
MESSTIVILPGESVFTLSPHEKMKWFDAWEMRYNRYEEEDYIRLASKKWDEDYLFSWEYNKPGQEQEESDISDDSSTDTSESDHSDEDYYSE
............................................................................................
>A0A5J6VLY9_A
MRKVFDKHKIPTSIRGYIYSFLSMRDEFNLVLHQIDTGVHMKLLFIGIVDTGYTDIYGFPKKIKQITSAIDAYKPRYSCFSPDPSKGKFNKYIHLSEEYSYTPSAWPSYKSRQDPEIRCHMCGYRKRYKDKNRAHLTDCTCVYNSIEWLSSKPIYH
............................................................................................................................................................
>A0A5J6VLZ3_A
MSKGKTIVINLDEPQNINLAINSADINTIEFVSTEEDTIDSFTYFCIQLKKKLTQTIIKSYKDKNDLLDKIKKAEKDIKEIDSNQCCYTCGMTLQSPSDDVNNLKIYKDRQSKKDQNSEIYYCSKCYEYFDLQLSLVKPNPQIKELHDKIEELNILRGRYKKLQQPKLKTLLSNIKYIVFHNNTQLDQSDQFDQIGLVNLFNNILYIKDNDTIIWKSINYDLFSIGVSINYNEFSENNEEVYIGKNYDVNHDIRKKLKQTSIEIFSSNEDKYQSKIDKFIEKSETYTYTCMLNQPLSSSNWVKYKMNIKNSSIHFTQDSKSSTPIIIKYCTIEKAPRFTARKDKDTTEFVIFNDQDTIQVYFTSVNTNNKIILIVKDDIPIPYVKPGKPLYAVSDRVMVDAEGNGGWYKAGINRVIPKEDGTYKYNCIRTDGITVYGVEEENIQKEGSASAVVSKEADQEKTEADQEKTLNTTIDMIMKHIKNFTKNKRENDEKDEKESEMAEILTTAIESNDIDKINAALTKAREQGVHNIREIKSAEEKKTELEDYFKFMNKSIEKIDEDIHSIKFIKDMSKSLPINYSFTNKHSNIIRIKIISLQQNPASERRVGVGIFDKGSSKFKKLLVLNCDSSAAYEIGDNNEKTKENNPSSLSKRIENGDILDIVIKYDNSNNQLLIQFYKNKQNIHTNESVLDDVTDGDIQNLKPVIKMMKNDKVRFIPLSNKYCSFSSQNLITGDELNNVWLPFEENKYKDLENKNYIEDPVGSELLETQQVAGYQSGGEIKNWANSQKENGKIKLTWTVKDSCTFYLGLSNNRVQIKESNNDKKYHFTIGDQVRSNSKLIVNQIGILSNVYSNTNARGVYNIRNVKDDTTVADVSENNMYPIKKYFTHGIQLEGNDYYIYENGSQTEKTGAKGTIRNWPAKFEITLCKHPAWDYDSQTWGEGYKVNYNFPTHMSNYEYTYGVIAKRPKLYKTKDNLYKKDKKDEEGVMPIRPSLNWKELCIIGKSESIINSPIEIDCNTEVSKGGGFEAMRIPLSWTSYPSNELDLKDAGDADEEQQGGAQRGGDSKTLKEYKGETMFVDIEQSIKDKQSKQKENSHDTMIDDLLTEIDWIDISDDEKTSITTKITNIQKKEKEQLKELETAMKSKNISGINKILSELRKINTKYKDIFDHAEKLEITKTTYNDDHLTSKILEGNKIVYEFYRATAATAAVTQTVLNDK
....................................................................................................................................................................................................................................................................................................................................................................................................................................................................................................................................................................................................................................................................................................................................................................................................................................................................................................................................................................................................................................................................................................................................................................................................................................................................
>A0A5J6VLZ4_A
MEKIKLTILKPFKNQFNLVLHKQIYGTNILIFNTKKNISDRLFTFELNINKHTRFFQLEMDIEKLSPFIKDGIEYYQQIYLYDDINTEVILRFCKNLKLKEVVYKY
..........................................................................................................
>A0A5J6VLZ6_A
MVVYLLKFSVISLILIILVHYLYIYFTSLLTTPKVKDLVLVPTKKYDELYELIKKEDITKLPSTPELSSTSSKSMPVSAPLDMKAELKNYLNNQIPTLENNSHTNLLYTNIKDT
....hhhhhhhhhhhhhhh...............................................................................................
>A0A5J6VLZ8_A
MGKTKRKLSKKQSKKQSKKQSKKQSKKQSKKQSRRRRRARAGNIFFHELSKKETPEEQNEYLRKIVGWETGTIGGQWQKLLIYKTKRPDDIYYIIESFLEDLAKYEMISYPGGHGPPRPTFIEEIYENRKKLLKNIEKIEDIHTKYRALCRHGIGTHHHGRTLKKILQPKRPYEVTKSYENKNKLSDVVKVMKKNVLPLTDLIKKVIEMEEKKRED
........................................................................................................................................................................................................................
>A0A5J6VM01_A
MIVKSLILLNIILLCLIFYKKYISEKRMFESFSKNRSEKRMFESFWKNRKVLKFNKNNKYFFETVINNITDDVSKKEQFKNVVLAKENIKKDIKFIHITKTGGTSIEDVGKKNNYIWGRFNAKYLNKYKRSVNLGDIWHTPLKYFEENPYKNNTLFTIVRNPYTRCISEFYCPYLGFRYTELQDKEFTIEYFNSWIRNNINKVMNNNGHKAGHFLPHSEYFTYNEKDIIDYVIYFEDIKRQFNILFEKEKITLDIHHNQARKLKKYSVEDLDNETIKLINKVYFKDFILFNYKMINP
.........................................................................................................................................................................................................................................................................................................
>A0A5J6VM02_A
MSTAHVCPIINTNAEQQAGPSTELSGHPGESRSPTTPSDNERYHQYSQQYDEYVILTHTKGITPFTSNGIQYLGRFNDNRPLIQELKRKVRRLITMEFNCTTCKERVPEYAMYFDQNGPIIFADVTAENDTSVRKCRSKIRAKVMEVYRQLNSQEWYIVPLEYPNVRRVEDSPHYNKLFSWPVESGTAENGRKFKHYTYRSVIPAPVQTMGTTKARHYAQAGFQYTPLIIGLLSRFRDLEGLQSSLRLMLRIVDASTYADKIKAALVWFEEIINVVLNQFQGRYIHNMNTQDIASVVGFAIFTAHPMKVDAHSVVLTWFDQINNNCLSLLQNARDEAGMKAMLEERFGSTKYQRPTEGPKESHVRDSMDVFSKMVNTVHAIGELERLDGTYVVNQPCADQASNTQVADAMAEMLSAAKQKKGKSNAAEGFAARSRTGRKVHHTPFVPKTFRDVIKGIEDGTITKLEVRGSSHPPMITTKTTLQEDWRSVPYFWGVYQGTTSDNFFGNYGYMEITHVHDLKLIKHHNIMLVPKNAHTRLLGNPTPWNTTFPVFLSASAHKYRQVFEGLVHKTRVSIPHRYECDNVACGVSVSLKNTAGTALLKPLDLKVNDVTVTITQY
..........................................................................................................................................................................................................................................................................................................................................................................................................................................................................................................................................................................................................................................
>A0A5J6VM03_A
MPKRRGMSKRRGSRRSRTMKRRIKYHGGRKRTRLGRKRGGGRKRKSRRIKRGGMKEAVDRSKKEAAAQVQYNWGDEIDGQPVKLEDLMGLKVRVYWKQEDWKGPWASEFETEWFRGTVTKVNVNDGTVEVEYAGGVIETTKPTNDTFHLLEKPGSTK
.............................................................................................................................................................
>A0A5J6VM05_A
MKKFTKNCCSIICCAFLLLLIFYHMNDNQYGYIEPFTQQQQQINDLYHKNNNNTIQNTKMMDHQNNDMVKPFSCSMLKQKQFREIENMQDESIHFFKDVEFKPTCSSIYSDSTGQACLNSEQSRLLSNRGNQYQSQI
.........................................................................................................................................
>A0A5J6VM06_A
MRGSLLQLISYGQENVHLNLDPHISLFKNVFKKHNQFAIDTVQFTVSKHADFNKVVETIIPKRGDYLNKIYLEVTLPYDEQSTDSFWTKSVGYNLIDELELYVDNILIDRQTGQFMYIYNNINNNYEKNKILDSLVGSTSLSSSEEQKIVIPFNFYFCNHYNGSFPIMALRDKNMKLKISFNKIEDCHQSGTVPTGKLTNLNLYCDYVLVDDIERKMLVQEDHEIIFQTTQHLKKEVPSNLKKKIQLNFTLPTKEYIVVIKSSTNQGDKFTNFTDQNNLNLLKTLQIKIDDNDIYSDTDKDSEYFNLLYPYLYHKGSVDNGINVIPFCLYPDELQVSGILNLRVLEKTQNLFIKSNETGTMDIYSICYNILTIKNGIVELKYLY
................................................................................................................................................................................................................................................................................................................................................................................................
>A0A5J6VM11_A
MKSLQTKYNLPDDIINLIELFLVYKHEFDEIIDEIDLGKHIIRYDSIYSFDDRYDVYIPKIDNYIEIKLSSVYNHRPNFILSRSKPLYLCRECKKKHAFYGEEAESYWCNKFQCHLLHLYNNNNNTLLWFG
...................................................................................................................................
>A0A5J6VM12_A
MFNHIHPDEYETITADAISIFNKTYNEEELIFIIEHFNVSLSCILTTQTLSDKIINTYFLRTDNKYCKNSRDEEITIDDIKRFQPHIKFQ
..........................................................................................
>A0A5J6VM17_A
MSEIYCKVKYCRYPHTHTTSGHICGVIGCKYPYGHGQVEHYDFELRNKLKIYKFDTLPKDKQCTVYNCQHSYNHTNEAHHCYKCKRRINHSSEDCIVQNIDDACRKWVFNKSKIDEFIKFKNNIIFQINVGMGCSLFILKKNNVLSTIFMHSDSWGQYGPETDDSKVLIKFQEGLTLVTTEWLEFNETMNLFRN
..................................................................................................................................................................................................
>A0A5J6VM22_A
MDKICVVGLMAGGGFGLYSLYSNRSYFNQVDCNSFYHTHQKNICNVSMFLGTMGVGYIVFSYPHLLHKHTKLLTYQG
..HHHHHH.................................HHHHHHHHHHHHHHHHHHHH................
>A0A5J6VM26_A
MIILLLLTTILSIYWFQNSSKQHTKNKYKIYFNNVKIPLFLSLVMLYIFNYQNTYVNNNLILKQEFNTSLHDF
hhhhhhhhhhhhhhhh...............HHHHHHHHHHHHHHHHHHH.......................
>A0A5J6VM27_A
MLFTYIVVSMLLYYSLSRLFQHLYYLHIIYLTLPLMYNIYLERKGIIFKGKNNQLNEYDKDIFINFI
HHHHHHHHHHHHHHHHHHHH.hhhhhhhhhhhhhhhhhh............................
>A0A5J6VM31_A
MESQQPASTNQTTSTTSPDLNKGLRPSFENIVSILTLITPLTLSLYFILASIFNKDIKAIIYIAGLLIGTVIVWFPLVYILRHASYPDESAYCKVINVFPFLAAYNVPSYSSYFITFTAAYLIIPMIKNNDMNGWVFALMIIILGVDSIVKLKQKCTSVLGVFLGMIVGLIWSSIWVCIFLYLQPELLYFDMVNGRKEMCSMPSQKEFVCQLYNSDTRKPISSNQVPWFIANSSQEV
...........................hhhhhhhhhhhhhhhhhhhhhhhhhh...HHHHHHHHHHHHHHHHHHHHHHHHH...............................HHHHHHHHHHHHHHH......hhhhhhhhhhhhhhhhhh.......HHHHHHHHHHHHHHHHHHHHHHH........................................................
>A0A5J6VM35_A
MRSFQHTHKTKRKKKRKTKAKGKQTRTVMRTTIKKKPRKITSSIQPNHCNHLSKLYTKWENLHNIIFNHVETLSTSEIEDLQKKAADTIIKKDLDITPTGNYNSYNRFLQSIKKCNDIKVLKKMKQFLMQIQTGDTIQFSDIKHEIGTCKYKDRCYRDNKIHKSLYHNEDDFTLVLIELLLSRIHSLET
.............................................................................................................................................................................................
>A0A5J6VM37_A
MWGAAEIGALIITCGSVLTALIAQVQLSRCKKINLCYGLCACTRDMSEVEDDNKITPMNELASIHDELESLHDIMEDKDKENRDSRDNSERENTDIESSSNTLIENR
....hhhhhhhhhhhhhhhhhhh....................................................................................
>A0A5J6VM39_A
MIKFIFLFTFIFLVIYFYKKYTVKEYLSNSNDIHPNECKLATNTDCSCNHDNLCENKQYKCNAIYICSSPYHWKEDPHLILKKCAREKSIHKNCLAKCTSVYEKLLVKYDISGDNQVCNMKQLIEAAYGSNIENERYLHPNDQSLLNFVNIMYRIEEDKNGIPLGCSNSLDEVQCLTSDEDIKCSDNKTIIKGKFVKNCCTDCNYIRSHKLSYYNEYKDYIKFLDKLNAEKCPDNFVLDCSDNNKCISTKWLSDGWKKYINPKYDISSYANLTCHSDIKECGYVILILNSNSHSGWEGNKLLVKINDEWFSEFTLEYDIIPNVIPINSNSNITFEYSSYSDLSNSNIKYRVYDSKSRLLLSRCSEYNGLANGELIVDNNCRKIQSASTSGYLILILYDLSGNGWGDAKLEVTFNNDKSDEYSIKYSNGSIFRKKVKIPIKLNDKVDFSFSKSKTLSNNNFIYYVLDEDNNCIIYTNSVFDLYHTPPNFDFLNYSIIDKKEIDKINETTFDKIVSDSIIERKIVKDDWYTLEINSSCKLNYEWFVTGYSDDNKRFIKSIRNNVYNYLPDSIQKISRIFPEYYDTFIFKDNVLYFKTNKIFKFIKIEYQLDLVSIKSLLKKNDILIPGNNTIKVYIEEPYDLDSLENIIPFLEFDLNIELSQFTLDKITVKYDGTKYIKDKAVPLFNCHR
SSSSSSSSSSSSSSSSSSSSSSSSSS......................................................................................................................................................................................................................................................................................................................................................................................................................................................................................................................................................................................................................................................................................
>A0A5J6VM40_A
MARRKRLTRRRRSRQFRGRQRFKTMRRRVKRGRIRRYTKVGKFRGGTSKQISRRCRKYCRRKGKRGGMESTDGGKNCYRVCLEGLQGEGAPIKGGTFQEAIDGGKIKKVTDLNQQKALDPLIAAVGVAAPTDKDEKIGELRKLNGTNDAINTLEAKNGGKGFDPISEFNGMDLTTLTTLQAWNTAEGKMKAVKAVIDTITVGEGDEEMLGKITDTGVYNSSNFKKYVDLIKEFNQINLPPKPAK
....................................................................................................................................................................................................................................................
>A0A5J6VM44_1_A
MSNINISKRRKKTHTIKYNSNKSNKHKYNKLKKIYTIKNTANKIYTKHNIKSGGATETANLIKNYGNNVARIKEALVNNIKNNKEHYEKVIKTRTDTTHFKEEEDALKTETAKLPELENRVKALETENENIKSFKENGNKTLPSDYFTKVYCFDNQSKQYEELNNTTNIDIIAKDNNIDSTLKITSGKQVKKKVENVQLYKKTVEINTYIKTIKNSKDPKAEQELRSVLAKHRVLNSRVAPQLIKYANPDVYFLFVKDSTKDNGNAGAEVIIQVSNKPQQDYVEDWLDKDNINKNLVIVNYKGNETEIRKQKEEIASLKNKSSLLEEKRQQLTADNEAFKRMHKQHNNFQNRTIKINIDASPKNVDLFLFEYGIISKHEHDKLYNFYDYFDELVLKYSKQISKILLVNNNYNITTAGNNILIENFETILSYINSRIYELFDNSLNILMIEIASKDDSIIQNILENNKAIATNEIYIARRDSIEAWLLCFYLNNEDKDLILEKLKEFESIEELKDHTDFIIKQGDTDLKNPITKNLKHCLEELNELNKKIVDIEFISTLTVEEDKATGAEDYSLERDEYNSSLKWDMYNPTYIKVSDKQVKQDKQDKQDVQGGGGPQEVAAAVTAVSNVLSKSVVRPEEDPTEDLIEDPIELNKGSIATRIKMDDQDKYTLVTCEEYVMEEENTSFEVKIHNNPGNVFIGVIKKSTNNKDEPNVAIEGIPETFISPLTTTTTVRVIKKKQSISIQKYAGDQTQEKAKIINRVTTENINWVPAVYMKGENTSVQIMPHFLAPPPPEPKSIPIIWTNIKGSHFVANGEMLEKKEDAYYNEDRAEDEWDSEATSVEEINEWDGNQGVVWTCDKGNKGFIIGLSNAGA
.........................................................................................................................................................................................................................................................................................................................................................................................................................................................................................................................................................................................................................................................................................................................................................................................................................................................................................................
>A0A5J6VM44_2_A
DKDGSGFGLYCSADKKLYIVNNLSTKDLSTNTSNSVGEYNEGAKFEVRVKGDSVTFYRILPGEGEEELPHTYKTPPKYPLRVYCRFKTPGAKAKDVNLKIKDDETKKYEPNPEYSTITWDNENVDYGNCKKVRREEAWVKSVLYQNIVKNSLEFMQKVKAPSTSEIKEEDNIEQSVVWKSFRGDILPEKIDRSEVTIGLSNKDQNSHNYIDFGIRLYGQEVVDQANRAIEIVGSGEPNKNIQTHYFDNDEFEVRVIGKKVSCHHNGNLLHTFTKKEVKFPLVVRCELQGYYDGAIAQAKDVRLKKVYRDISANEDSSDNDKRAIISAAAAAMIEMKKQKSGLNKNAESPEKWTKEQVADWLRGINTAYSKYCKAFIDNGINGVELLSNDLGLDELKEFGVASPDEKKHIMEEIAKLKKGVDMRQDEAARKERERHEQQREAAKEQERKEAEEKERKEAEEKARKAAEEKARKEAEEKARKAAASSQSESNDIDLWLTDFNISSEDSEAIRDKLKKYVYELADFADLEDADEKELIEFVNQRQGLNNAKKQEITKALNELCGTPNEAAERRHREQMEQIQASHQSAKTRVINLEEKIFGNAKEGRLNERIEALMKAKNLSKNVYKTMVNQMAALEATVKEDSGESSGEEKLTDLDMSYSPRPPDWGDNRGRQQFNELVKLDSGGTLSIKSEPPSSKSRSQTDVWVVSKDTINSGNGLRWIVPKDNIYMNVGLQRKIEIPQKILDLPRVTEGQISYAKAKLLKASNQTVPKSTPQYAILYLNNKKFNIKDNGEDVLYQGLTSENQKTAHEDAMGGAEWNYTPNDDFAIKVFNNQIAYYQNRKPIYSSKITNNEFKFMAHCSFLNKDARVNKISWI
.........................................................................................................................................................................................................................................................................................................................................................................................................................................................................................................................................................................................................................................................................................................................................................................................................................................................................................................
>A0A5J6VM45_A
MIYIFFVLILLCLNIFNKYKEQFVIQQNIPVGKPPMPELQNFYRLLLPHERYHKDVYPYVGFLKIHVKDYRYY
.........................................................................
>A0A5J6VM47_A
MTDSIDFSFLTSLPDNITISKEEINNRLQMTIQNKINNQETDNSDLPPEVNEYINRIIQLLFLERDRYNLINSDTYNTAEQFLKQLNAEQLLNLQTSRQLVSNQLIGNNLLSGESKAYVISTPPINNIINNYVHKLSSKTAAHKQLVLDGTCNKTTVNKIPLWPRTKLECINTNNTKQELDERYKAEVLLHKHLSNHTNNTKKFKWKKANTSVLHKRGSISNTIKNNQCNKEIKTYSTRQSNIPGNPIFISYNESVPYIKKQNVVRVNTNIGHNYNNYTMGVLR
............................................................................................................................................................................................................................................................................................
>A0A5J6VM48_A
MSGTTAIASLPNNTQQLGNNVGINISEKIPQQDTVNSQIQMQNVMNNQISSTNIQQQLQPQLQPQLQQQMQPQLQQQQMQPQMQPQMHQQLPSQIQQQEMNTLVSNIQQASMNGGTTLPSRDIPTNTSHLAIDRQIQQNNIPENDDYLSHMPEISSMINRSIQQKNRSDNYSVLFEEAQLPLLVSLLFLLYHIPVTKLFFKQNLPFIFNNEQTMTLKGNITLSILFGLTYYIGVKLLDKI
.................................................................................................................................................................................hhhhhhhhhhhhhhh...........................HHHHHHHHHHHHH........
>A0A5J6VM52_A
MKSLKRKQINRRNKTLKIKKLNIKIGGSDEEDKLHLLYSDREITTFKKTNTDFTESLNHYKFMSKSTQEDEKSAPDPYIQQQPSINNLNVSSCDISAIKDLKNCYIKIESGFYELSLPDMSINTMVTEADKQFSLYLKEDKQKSIEQWNKEILTTDPIITANPWIKNYTDITGSYQRFDSIQPSDIDDTKFFQEVKTWATWSEDSVFKILTEVRGKSNIQPIISTTTSITISLAATTDLHNTSDIFQKIEKLSIDIEEYLEELINKPQVLFPNIQKNKEISTLIGKLEEIPSEYYKINKNAKALLNYTGNDQTIEGNKNKAGDRLQSLKNICKYIAPMSRSMTETKDKNFCETFRTADKCGRYTLNDFRNLEEISTNIDNKEQKPFKIKNFFKKYINDIILKLDPNITQAELMIVVASGDLQIKKEKTGMFSLDPWTPLINCTLVLGDNEKWEFKYKNSPEDLEYKTLTDCEFVGFEEKDKKDPGRFDIQGKLDGVPIKPNLALKAKDVTKQNKWKDVLDKKPYFPGKNFTKDSLTYYWTEDDRNKDSTDPDDNNDKGLYNRAYITSCPDITSDTGQTKDSIYIVHESTKNKTDMTDHDDIYRLKWDDETNVEKFFNLVSPCLFRTEGGVQQQPEVSTWTAQRDPTSGNIYYYNITTGESTWKRPSGFMTDDLQQPQPGVQPGGVINNGKQQQQQQQQQQQQQQQQQQQQQMLQRFKDAEQGSGQFSIKEIKLLLESNPKPQFLGDSEIKALKREETVYGNIKSNLKDPSEDVEDIKNYNPMWVNEIDLLIAQRQPQQGVQPDPGVWTWGIDPTTKKTIYFNETTKVSTTEKPAGIDIGDADIQQEQPAGVQSEVSTWTAQRDPTSGNIYYYNITTGESTWKRPSGFMTDDLQQPQPGVQPGGVINNGKQQQQQQQQQQQQAQQQARREADEKAKAKKVNHLLWTHNTSVNVMGGILKEGLRKGDPPRPDIFRGGTTGGKGVQFRYGIDSQYGDAIIVMKKNWKWRDYNLDSEFVGTYFNNAASVDCYFKEKEPIVVDYWSTDGVIPPKDVDTRLKQQAAEYVVRGETGADGGGDECKSKSYLGRPTWCNYQMHIGAGVQLTSKNVQAILLPEWLREDDKHKDIENEAKAKGISIRYYRPRDKSGSNMPRSSIHDYYNKLHSSHHYSGYYPEDVTEVEGPKNCRSLWPYGNSSRICLSAKAFADAERLYLEEVDKSASMFSWFGK
.........................................................................................................................................................................................................................................................................................................................................................................................................................................................................................................................................................................................................................................................................................................................................................................................................................................................................................................................................................................................................................................................................................................................................................................................................................................................................
>A0A5J6VM53_A
MSNTDITYNIYVNNPPYLYPFYNIFTEGNKLLDDQIILSSNTTYHLKNNDKDSYNINIGTQYGYDISGKCVLNSNYEEMITVNPNKDPYPHDKYVVMWTSGNQFMQRPILLSTADSDIPEDKEHAHLINIDGNFHTIYKKNTTCPLDSNVVTNHSTLAGFNADVVSHHIQNTCSNEETSCHSQCNTATTNTNTNICSNHCMDYLYLGINDKHNQPLGEITSDGLALINSALKLNLTTTHINDKLYMILVNNKYTERVFVYNNKYEIYKKNNDQWCRSFTSNLNSCLFVFQELLTMFNIQLSKYSKQFNQYAIELFLFNSKKHVSIYNNLSGYIKTDLFYNLQNNNPHTDTDSDNGYIMYAYINDLVPSVDSDLFSAAESSESSCIDEYSSQTDLQNNYWSNNNYFILNYSKNNTLFNISDNAPISPSQCL
..............................................................................................................................................................................................................................................................................................................................................................................................................................................
>A0A5J6VM54_A
MNSIKIDEPKINYDVSNMLENYFKFKLKFDNLNKLKESDKIYIMDDNVMIDEYYVSRPIVRYLYGHNRYVIYDYLKAQLNDYLKLLEMVIAAERDTPLLDCSYNDIFKQYGLHNLLIQGIINGLSIINNTYKDSMPQMNNFLSTTMENMKGFQTRYAHLLDQKKKNDKIINNLYTQYGKCSKYNPFTPLTDSITL
...................................................................................................................................................................................................
>A0A5J6VM57_A
MENSSSGLMKVAKYVVIVLIVITIIVILVFEYKKYSKNKDKCSNIESVYANKIKITQPSNDKQTKATLCSPLKKVAIMGSYNSCAVENFCYSYVDTCSLSKWIKLGIRAVDFEIYSKNGEPVIAVSSDDSYCLKNSYNSIQLKDALKVISTNAFASDQSSMPPFFITLRVKSAIAEIYDKIWQAIVANLSKTLLLCNNQVDPSIFAKPNTHMTDENTPILNTQIKTLMNKIIIIFDSTNTQKNSKSFDQIAGRLSKIIHIYTPVKRFNNISLSTPLAATSFNVAIPSLGCSATNTVTNSSNVNLLEKSLNIMHMNFQSFDDSLQKYLDTFKAPANRDQGSGGEYYSMIPLQTFIQAGGSSDSADGSSSSPGCSIDSMKQAFDNNPGLKSSLGF
..........HHHHHHHHHHHHHHHHHHHHH..........................................................................................................................................................................................................................................................................................................................................................................
>A0A5J6VM61_A
MSINTQHVPQPPNLRNKKNKIRRKRRHQYKINQTKQQKKNKLDNRLNHNKYNTWDSETIKPVIDPTITKQYYLYYKVVEELKEQQINKAKLVSYIDDTYEHIKPDEIEDDLNKNTCLIC
.......................................................................................................................
>A0A5J6VM63_A
RHGFDAHEAIERLYPGYKDKQVGRYIDITFLKENTIRNFKNLMLRQPEIRDSNKYSRVSVLAHSHSITANLSMKYNYPPQIYERETFEDIGENGNTTLKTHSTNKPVQLGLCCCNTELRKKDVYASRKMMVKSVHEKGIPALKEKIIQNLKDILTMMDYNEAHGIKVFRLSSELFPHKSNPKVEDYDFDFAKDLLKQIGEKSKQYNQRLTFHPGQFNVVGTPDEKAFKQTICDLEYHATVLDLMGLDNNSVMVVHGGGVYGDKEKTKARWCEQYKKLPKCVRNRLVLENCEKNFSIQDCLDVSKNIGIPVVFDTHHYACYNHFHKDETQKPASYFIPLILQTWKARNIKPKFHVSEQGAGRCGHHSDYIEVIPDYLLEIPEKYDTHIDIMIEAKRKEQAIFKLYKTYPQLNCISNDGL
..................................................................................................................................................................................................................................................................................................................................................................................................................................
>A0A5J6VM64_A
MSQKMVQSNINTGKNINQIIDISKVVIEFITYFYTNLLGNPNVLITSGALRDFTTLKFKGVKYTGTELLQALNYIKTLIAPIGGYHSYEFIDCGSRRIDIIVNFKKDTNIFVQHFTLCFNKKWYIKNSMFIII
.....................................................................................................................................
>A0A5J6VM66_A
MYTLEQLEKICEKFKPICYLHKKEKYAPITLEAYLQTVVIRECDKDKTPSDDDNIVTNNPLVYFNDDDVVPYSADFERKNYYMVPKGYKYKNKFWKELINSSKEDQKNILKGSLNVNDLKNIPYYVEIDDETNENYIYISYCFFYGFNGAARILYSTIKIEDHFGDVENVSIRIKKPDSYSNSQIEESTIENLQIDQIYYAAHGGGELVKDNSYDKDGVRPIVYTGINSHASYKKSGVYWRIFGYGNDITEKGVKWDPTSINIISINKNAKPVGDGRTKSLEENQITTAIPKKNSDLNAYDRTSAKLNLFNFYKYLGNLGFSGALPTKGNTGSVSVGSFKGQRFPGNTGEFKEHEPQGIYFNKYIYLIIIMSLMTMKFILNIKFKNTPIKIIIGILLVYLTSSVKLTLPKVYNILLALIELYLKFK
...........................................................................................................................................................................................................................................................................................................................................................................HHHHHHHHHHHH...................................................
>A0A5J6VM68_A
MNIKLLPGLLLTIIYVIFYLFIVGPDLKIYTNDDRVDMYNVVQIIGNPKDNTLLRSILSSHVHNSLDHLITNTIALNIASYLLTDITKWYFPINVFYLTILIEHVILELNFIKLEEMYTVGASGGILGIYGFYFSYILLYKISNFDQLSDLHKFGFFSATFIFIDVIYKFYREMIKKDNDNISDLSHFSGFIIGAIIGLLYYFYKNN
....HHHHHHHHHHHHHHHHHHH..........................................hhhhhhhhhhhhhhhhhhh.....HHHHHHHHHHHHHHHHHHHHH............hhhhhhhhhhhhhhhhh............hhhhhhhhhhhhhhhhhhhh.............hhhhhhhhhhhhhhhhhhh....
>A0A5J6VM70_A
MNKILIITVIVILILFFILIRIVPKIIGNAIASILGDSISSVAARGIKHSAGTGHEAIKDQDQDELKNLIKDSTDQ
..hhhhhhhhhhhhhhhhhhhhhhh...................................................
>A0A5J6VM72_A
MGKTFRRRRISKNRRYKTRGKRLYGGRIRKRRTKNLFSKRVKTNYLSKKRKLKRRKSRKTKKMYGGMQQGDEPPVSTRGTGSLLVDDSKREGEAVEAAAPAEDQPPASTSSVAVAEDQPPASKRALHARGFLGELEDDAIEFVKNKVELKGYGVLGAGVKDGKIQQIGETPGEDEVFVDPAGLHRIHDFHNVGRVRAGGAAAAIYKYIGLWNQPSFPSAVKDALYVGCPIGSTKLQTYDTPTDGKRSVIHVIGPDFRPIRHEAVRPGSCSQEKAEEYLATTYRNVLVEFVDSGRAALRLLPISSSIFGGNFVPQGKMPEITIKSLAAAYQMLNAGFKESLATKKVEMCIFEVEDMAVYQAQIDKL
.............................................................................................................................................................................................................................................................................................................................................................................
>A0A5J6VM77_A
MNVFKCLMFIFIAAIVFQYVNLDVENINKFNIHPNSTSSELIYHEQSLYPANSNTLYLTKPSNNEKITPYNT
..HHHHHHHHHHHHHHHH......................................................
>A0A5J6VM80_A
MSEFVRSFNNLPPELIEYINSFAKEMIFDEQTQLTNYIYYNIGNRFDISSYHINKIIIKNDIKSYIKENYLTLVNFNKMNESTKTNIINDIVKIIGARLEYNDIYNYVFFG
...............................................................................................................
>A0A5J6VM84_A
MSTVTYRHDNSMSYKDKKTGQKNVLKESLIDGEKGLSFHYLRKEGDSKFFSITAKEVSKDRFNVRIKDGEKADEKDVDVSGLSKIIKSNPGLKFVDIFLSKDRALYKSRFARKKYGKRSKRVSRKRAKRSMRGGSCGQGGHEEEKQQGGDCGEGGHEEEKQLGGDCGEGGHEEEKQLGGDCGDEGGHEEQKGGAKRRKSSGKRRRKRRSSKSKGKKRSSKKKSSRRRRRRSSKSKGKKRSSKKKSSRRRRRKSSKSKGKKRSSKKKSSRRRRRRSSKSKGKKRSSKKKSSRRRRRKSSKSKGKKRSSKKKSSRRRRRKSSKSKGKKRSSKKKSSRRRRRKSSKSKGKKRSSKKRSSRRRKRRSMKGDDCKPNTPENNCSEKTTRVKRKSLKGGSVEVNQAGGKAVSRKRTSLKGNCPTVTKKSSRKRKSLKGECPTVTKKSSRKRKSLKGKAIKPIKPIKPLKPKAHPKKTKMRGGGDLAATVNQAVDNEMIEQKK
................................................................................................................................................................................................................................................................................................................................................................................................................................................................................................................
>A0A5J6VM85_A
MRYRYSLLNRKNIIVAKKLFLYDNTHMLPVTTVKDYLCNGHQYYLVETLNKGDKKTHLVKKTNSEIFSK
.....................................................................
>A0A5J6VM90_A
MSNSIIWEDLDLSIKNLKHPLSYLYILFYKVSKNELNLDDNNLQLITRLIFKHHTNIFFNYDIRRYIYLIKDKISVVNVINLIYETIRNIIEIKIDSYSLIQNKIKDIEELNKIEQLFMSEYDLSFSDVPYYIKIETILSKKNNFIDFHRNEIKERLGRIYKLFGINFFIKNKIVLISYTDYLYINTPNIIKYFTYIFQKINKIIIKLKNNLIHQNILISKINGIKTPIPLEIHIDNLSSEISSFDFSLF
..........................................................................................................................................................................................................................................................
>A0A5J6VM92_A
MRLYFKELPEYIELDLTPTIEHEQQLYSNDGIYVIKDNEVFKLDIKEHKEKKAEEFNYIDYQFIQDYTTYCFSKTFHIPNNYIEHDIVKEIYDLEWIQLIIEKHNNKIEEAFIEIKDKTKYKEDLSTLLLKIK
.....................................................................................................................................
>A0A5J6VM94_A
MMKACGINKIYYSTDDEIVCEKITNMVSINCSSVMKSLEREYYSAPKKDIDFFQNLLQKKMPSQINMYNLECFLNYNFKEVLPKYKYKICKNKVYFYNSNNVLILITNINI
...............................................................................................................
>A0A5J6VM95_A
MDQLPKELLDIISDFSIEKKNKDINKPQEFWILYHNINPLRALNKQLYQFYVNNPPPQLIQVPICLIS
....................................................................
>A0A5J6VM96_A
MEVKIVYMIFACDNNKYKSRYNSLINRLKNMNINYLLIKGNKPHNKLQKNELYLNVEECWENLSKKLYHGLNYIYHWTEYSHVYKVDDDFDFTNKLPDCSNYDYYGNKLITNINRKYHFGKCKNKNLNSKIYEKLFINEYAAGGHGYILSRDAIKILLDNKDLMYNEIYEDKAVGDILYQNSILINKKKRTKCAVIFYHKNIKYIYKGRWIDKCIKSILNQSYSKFEIFELNYGNSDFSIFNNINLTNHKLFFYKKNYDSHIEAMNFLLNTCFYDYKYDIVFNTNLDDYYHEDRFKIQKKCVENNYDICSTLMNYIIENDNLDVVTKTWTIEDFNIKSESYYIESEKIIKELSKHHNIITHPSICYTQNFWNSYDIYNNKINYKKEKPYEDLLLWYRSIKSTNFTIINENLLNYRIHQNQIGSTTEHMRLNEYLAIEKRIGFFIICTGKYIHFFKDLVESIEKYFLTKYNHIYFVSTDNPDYIQSISSELNINSVIKFITKKGFPLDTLFRYKYLLEFDISVETLCDVIYYLDVDMKVCSNIDDNILPTKETPLVGTYHPGFYLSENKNGPSCEVSSLSTAFIKKSDYNNKYIAGGFNGGITTYFIQMCKTLDKNIRLDKVKDIMAAWHDESHLNKYLNTNLFKFRLLPPDYCNPENYHEKLPFEKKIIALSKDHKNIRSIEGNIVCIQLKGGLGNILFQLAAGINLTKKYNSNLTFKHEHNKSDKKRSTIFSYSLFDNLFRQKIYLDDTFLIVDENNYSEINNSMKNIYLKGFFQDKKFFDNIETLKKTLNLEVQKIAKSIFTELLNKFENKNLVAIHVRGDDYVKLKHFHYNLTSKYYDDVHTDISYFYKDNIFILFTDDINYSKQFNNYYDFTISDLLNEILTDKNIIVNRIELEFFLLSCFKTIICANSTYSLWASYFSSADMIYVPDKWFVENDNFNINNLCIHNKFKVINVT
..............................................................................................................................................................................................................................................................................................................................................................................................................................................................................................................................................................................................................................................................................................................................................................................................................................................................................................................................................................................................
>A0A5J6VM98_A
MSTSDDIKNVKINTLIIFDIFSNNTNINRTSLEKLIDENEIIINNLIQTPKKDTEQTQQINIYQQGEKFILINASTKDNIKENIITPLKRILDILKYRKEYLLDKLLFNYNKSNELLDKLLDTYNQLNEMKVKDIVLIINLLSEIQNTVTNTVVDDDKKIIESDNTDINNHLGITNLSVKEHMEVIYNYIDMINRYITAISNLETTSKEKENSSQITSSTSESKKVDVVQILNNLTEQLKILYLIIDLINSHTTETLNSYLLKYRDIFILFKSLFDDFINFLDDKESKINSINVDKFINEKRNKINQKKRLDEINKYNNNYELKVSLINIDSRFRNKTPLNIINNTISLEDNPIVVEQNSDIIKIKYRNVNKIFNIGDNIIIENVKGKTMNLINPLYLINSFEYAIVKYDDHKIPFDFNTTVDSIKVKLTNLNNDSIYFIDNIPFNLLKGLKKFVHFRSVTIETAIFNDIKTTLNIIRDSELYDNHFLIELPNKYVSNNNTNINLDVNYKIEFLNIGGIPLYYINSNYPINYQRYQDNLEIKDIDNEFIYTQTSIKGVFTEQSGGKNNKMGIILDSIEGYPNANKYTVQLKNNLTNVVRIELLTTEIPFIDFIVKNDINFKNNKLYWKNIDDGDTLYSIELLEGNYEPETLISTIQTKMNLVKRYNSTSEQKVFNIFETSINTNTNEVIFKSFIFKLLPNSLSAEVITINNDEYIKITVNHPNNQVEINDEITIRNSENLSDLSSTVINTKHFVYEVNNLKSTYSFLILKSDETILDVSGNGGINLNIRTKTLSQLLFNFNDTLGHILGFKDVGKTNAITEFKHIISNLDPYIESIRFNEVGDEILNNNIINLTGSNNYLLMYLNEFNGIESSTSNTNPFSKILLSGTPGEYMFNTFINSPLEFDFPISSLNELDISFQYSDGTSPDFRNFDHSFTLRVTQIVYKPYGTNLNSNNKTYLNTMIDNKYLE
.........................................................................................................................................................................................................................................................................................................................................................................................................................................................................................................................................................................................................................................................................................................................................................................................................................................................................................................................................................................................................
>A0A5J6VMA5_A
MYKVFLKNFIPLFCIIFILFFLNTVFNDKKKTKKVQINEGANEYFDLKDVDNVTLKYFGSSYCPHSNENSIMFKLINDGFRNFLERNSYNCSIEIIWSTQETQIEFIRAKANYVPTLTNQDYKHVTLDRSIENPDDMFRKLLEDLT
....HHHHHHHHHHHHHHHHHHHH..........................................................................................................................
>A0A5J6VMA8_A
MNLSKYTFLLQQIATYVCYFIYSFFITSFLYIYVCNHPFLTSSMIKDYYTKYIVLSTAFDSVFLLGIFGATFVISYLLDIQSTPIQLLLTIIVSLLSVYVTFYLILPIVYYNQYSNALLNEFKRQNVYCHYTIFSIALFIVLCYFTHYLTNSY
.......hhhhhhhhhhhhhhhhhhhhhhhhhhh..................HHHHHHHHHHHHHHHHHHHHHHHHH......hhhhhhhhhhhhhhhhhhhhhhh......................HHHHHHHHHHHHHHHHHHHHH....
>A0A5J6VMA9_A
MDDNELLLFYIVILIDIILCYLLYKFYHRFVWFDRLFIIFCLIAHMQIYISFYCDDLLCKRLRTNSDYMLFLSMGFSIWLKNKSILGICILTMLVVGLLKLYKDYCILTEEDWDNSTYILYFPILILQLIKYMSS
.....hhhhhhhhhhhhhhhhhhhh......HHHHHHHHHHHHHHHHHHHHH........hhhhhhhhhhhhhhhhhhhh..hhhhhhhhhhhhhhhhhhhh............HHHHHHHHHHHHHHHHHHH..
>A0A5J6VMB0_A
MFRNQGNQFYVDNNLVEALNSYTESLKTNEKDKYITYRNIAIVHQNETNFNEALSNIKISLKENSNEASSWNLLAEILFKLNRHDEANVALSQANNLKLNNSDTESDNDSDNEIKQEDIKNDDNLSDEKIKNYDLSDKNELFKKFMSNSVLSEKLQNENFQKKVLENKNNPFAIFQDPEMMDMMKEMATTFK
................................................................................................................................................................................................
>A0A5J6VMB2_1_A
MKKKFDTSKVFMKDSLNLFEEKIDKLLPHYKVNSVLKNINIENKYRYKINNNATYIGNILLEINIPYFNLKRNTVINTQNVTENLIYSTLLYNNFKTYLIKSESKYYLIPSFNFNITFYKLDKLKFVEIKQYMSSRINKLINDTEDIYFLQVNNSSNLIQSNIFNLLFQYANFTDKHNLNYILKNNNDIFLKNLITTNTYNNYLVNLKNEIIYNRYAYNYRISNSLEYYQITFDNLNEFNYYNTLITKKPALTELITTNLDVVFNYRYFYNDTNINSILSDVMIDTSYIILFILKNYFIDLNFIFYKKYSLIDNKVDNTISINNYSISDNWDTNYDLNLNIKSSLKNLHLPLILEFKKLYFNNNIFTQNLMKNLNLDNPILTWKKLKTIDIRFSEIIGYDNNININYQTYEQYLNELSSTNLMYMTTNTLSSVDLFNIYVVILEEFLDRIIALDIFYDVTFIKIFKNKFVNYLYLRYHRVNTFSDTSYLTFYYKLNLDYVMIKEYLSNELKNIFYNRSFIGIIPERNILTELTLTSTLFQNVPETSGLSDNSILNNFNDLKIISEYNILQTEFQLENDSSTVIYFNKDKVNYRNSTYFIKNSNINILDFYIIDDLIYFKLSDTIENDFTLIEENYLKIPLIKTDVTGDLINSIVRYTLYDNLTNNFITNNEFNTPITDYNSNDITYINYIKDGINYRYKVDLTTNNTTYRINIDRKYLDYDTVYLEYYKLPITSVAINDSYCYDVLLSTIGATDIIKKYYPKIYLDVTNTSLDTTLFTELNTIMCNKKKVRFVQQTSSYIELHIDDNNEFIGNTLSLEVFKNSYLPNLYSFTSLGSVNDIMDYFIQQPLLIKLTTGDRLPIYLFENIPWYNSTTVYYLNNLEINTIYNTNSNQIIRNTTLYSSHFDRINTKINSDNKFDTTDFIYKKVKKEFSDILNIQEYSSITNLLDNVQKNYINSYKEYFLKIKTGIFGDTVATLLNNLNKLDENFSLTEYNFNFNEYTNFAIGLYTFNNLIFDTTLNDSVTINTKDINFLQNQTIFNSPYLRYSNKFNLSDIVINYLEIYSKYLQNQSNFYTNINNYNLIIDKNVLDNNYNSIQEINNSYNTLYLENNGTHINLLNDSKYRLNPNIKLYYDNREINYDNTNGTTSINEIYTLNYTQKYDENIILNNSLNSRHYNLIGSVKVINNKIIYNDSSKSILSNLVYFVDDENSVHNINKNISKIKGINYNSKKLTILSMFNIS
..........................................................................................................................................................................................................................................................................................................................................................................................................................................................................................................................................................................................................................................................................................................................................................................................................................................................................................................................................................................................................................................................................................................................................................................................................................................................................................
>A0A5J6VMB2_2_A
LSNTDNNIFVYRLSITNDTLSENTNYYIEINNIFGCARLENNILIIILNNYVNIKSRFKFNYISTSDSITNILSNVINNIDNNTFTLNFIITSYTILDARIINYYYTSTFNSTNFILTSNTNILNYKYNSFIKYNTITLFYIDQKNITSVDVNNVDEILLPPVLPKNNKIQIYNLTDNYNIFEDNDHWLKINGNEFKVKNINIQSIPDNNYLIYYCPSKIQPQIIQNENYVNNINSLENITLLTFTDNNILQTNATISDDLTNFNIVIDNIVYEILSYSGNTINLKTPNNLSDLFSINDSISNYYFVNNKVLSINEINLNNSVSIINNYEINITNEWELISTFEIHNKTIIDNTNILKEYKYFIFNKDDEIYFNETALTLDENKILKYDYNFSSVDIFGYNREPYFIKTDVLIDFSLSTNNSIFIKANSIEIYQLIMIDNIPIYIYDYSTIELSFVGKILLQKCKITSNSYTGYYNFGILSNLNYRYNLLNNSNNNFSFKKSDKSELVSGDYYIDTNNLKIYEVTDNPSDIIFKLNKGVYFSIYYFKDLDKYYYDKTKIKLNINDVIYVEYNSVNYILRVKTLDNNFIEFFSIDISLSTNTKLSSYSPYQPFITKNISILNNKVTENINGWLEIKQTSNTWVIINVVNSILQSTITDGTYTCRLIDNKDMFVNSDFRHNLNISDNNNIDNKSISWKFRSKILNEGTRIYINYPTGKYIFRYNQNIIINDYKYLIKNVTADKIFINRTTADIEFNLNSEYDVIISCDIINDLKVVSNNKILYSNKIVDYPTIQTGTYDLLIIKIDTGNSNYTMLNKSVELNLTNNTINITLNEYNTSYKYYINNYIPITITHDTTKNIFTFTQTNIELEVDKYYLLEEKDSYDRKFIHLIKLQLVNGFFKLADSNFFIDKKSTFYLHTILPVKIINGYVQLLYPKIKFYNFIIPNNIKTLEYFLSIPIDIISQPISSDNKWKYIISITDDNFSIINRETLYLDFSLNLEGVIKFENSKYYLYVDELLSTLLSHVIVKKKNIISSLKKNIKFREEYDVLNNNSVRILNNNLFGESSNDIYYTNKIKIISNTDNSYNIQGYNLDITQKYNMFFINQPIQYLTETGNNNYYLLGKNKIYNLTVNNSYNLYQKIIEKTDYTINENISSSIEDIQNIFTSLPVKSNFITKLKPWDEWSLYIDLTGMIKGSIIYNNSIFSYDNDSSYFSLDQIKYIQSYLKFLETNTDYINIMTELKSL
..........................................................................................................................................................................................................................................................................................................................................................................................................................................................................................................................................................................................................................................................................................................................................................................................................................................................................................................................................................................................................................................................................................................................................................................................................................................................................................
>A0A5J6VMB2_3_A
EIYLFNRVLNLITESYFWNNIDTILLDIVESYDGTNKWTIYNNCLMINNNNILECETNKDLFTGNSVIDRIIYLPSEFVVTFISNTFKVSRDTTVIQKELDNILSNEITNNGISFNQLYRELLIIQEERNNYNKNVLYQNDMNNSYIYMINNIWHKIKNNSNFININKKFNSSLSLIYDKIQKYSKYFTKDFNEVYYNSDSITKGNIYKLKNSITTLKHNEIYKYKLSSTNTKFKDDIIYKIDILEGKFKLIDPIITEYITEPDSLIFSTNIENINDISLQATEIYQVMTTINYGKIYSVTLNKSVINSNVTFYYNNVLLQLIKNTSSTVKELASNNELLSSTVIKAELKINLLKVNIQNNKTYINVSSEFDIFYETDNIFLNYSNNLYEIKQDSDGYYINKSILLRSNILYSVCKYISITESIDTLLYYYNLKLESPLESTNLQINSTSNNNFSIDNFDINETIIYNLTNLKIKSTTNLENITEIKFTYNINESNDYTVSSLTDQMKYLYRLNGNFNLKSGVTVEIVKDNTIIPFTLFENNTTHIILESNIHYEQSYFDGTTFIKKYIYTIPLGSYTLNSNILIASINNNFDLNHNIYTYTLFINGLEVSFTFSIENNKFKFILSEEYSNSINSINLHQIKKYSINNLVLSIPDNNAIFRLVSNTEMDISKNYIPLLKYTNINKEYSDNIYKFSYIHSDSNTIDFGNNLYIYNSQSIILVNIVDIYIIDNAYTLIIDAGIELDLTHSYEFNSYDMLYTSSITILKYNNGYDKGIIYDIIDNKNVDLLLNYNKFSNYTDNSSYSSLNISFKYQDFIVENISYKNNNFFKNSDIITNITKTEIETVAPKFVDDVQYKLFEYIEFNINDYTIEKLNSHVYKIFKSYYKDFQYNTSFKELISLTKNTDKSISFKLPLIFFFNFYNNFLPICALNRSKVFIEFKLNSVDKLISNLKEYPILDNQFNIRMNIIQENYYLPEIYNNMLVNTEMHKVINTFTIYAEQLVNKDNIRIKLNNVVRDIFWFIDNQDTNTINYDFWYTDFKNNHDIYLDYINNDIFDENNVDNISIFIKIEKEISDAENNINISTRFNVCDKNLILKNFSKLFLFYLDEKYLSYIGTDWSTVGLNKVYILTYYLQKIYSVNNISRKNNIIKNINIELDGVQLSPITDIEVYNLAKSGYGLDNNYYHYTFNFDSTSEQPNGHLNFENITNLTFLLEKNFVKNDTSLNFISRDYKVLKFYKGIGGII
............................................................................................................................................................................................................................................................................................................................................................................................................................................................................................................................................................................................................................................................................................................................................................................................................................................................................................................................................................................................................................................................................................................................................................................................................................................................................................
>A0A5J6VMB5_A
MNKENEIARFYKLRAIYNKQNKIAKSKILNNPLLDISTKKTAWKSYKKKCVSCKKPVDTYFSTKNRRLIARCGALNASLKSTPCDLNIDITVDKSIIASDLLKKQINKKNELEQDMNLKKLDIVYNYEDEEKVLEEFEKTKRSYVKNNRAHLNTIKLLDKELKETDEEKNIQSVIDEYIKESKELSDGDNIDYETLSAYNIDIKNNQNRLNKIKYKEYYISERDNDICMLVKKEKSIHNTTIII
....................................................................................................................................................................................................................................................
>A0A5J6VMB8_A
MTTLVLSTFIMLNVNHVQSKLCSNDRYYINKIEDLKSIENCTTIEGDLFINGENQINSLVQLNKLENITGNMVIIDSHNIRTLKGLHNLKIIGGNNLYLNQYSVAIKHNINDNNDTHQGLCYVNTVDWNILTNKKFKLQNNGKNCPPCHNMCNGCFGPGPRLCQKCKFYNYGSMCVDKCPFDSIGKVCIQREPDSVRIVGYPLSEHSLELDWSTYNNTFIKAFHIYVDDNKYRTLRADTSDYYYTDIPKKYTLDNLTYYTNYKIYVTAVNDIGESNISNIINIRTKSTTSTVTSTSTSTVTSTSTSTVTSTSTSTVTSTSTSTTGTSTSTTGTSTSTTGTSTGTTSTSTSMSTGTSTSTSTSNTTESITFCSNCDVGTGPCGYMANGSRGIMVLVCRSYSILKNGSYVCPNEFKECDSNGDIDRTHHMNPIVDPIAYLTADPTADPSTSPTLVPSMEPTVNPSFGPTVDSTKYPRASVTYTLTTSTTTTTTTVDKLYIIDTNVTEAKNSSDDKYYIYFILLGLFIILVLIVVILVRVKKNNKVNNVVNPTDKDDSVNANNEFITNNTNPIYDSDTSNEQNNYENLQKNHYAKLNRKSGCTGRIHNNQVYGSVSPVTVHVPEPGEFYS
SSSSSSSSSSSSSSSSSSS................................................................................................................................................................................................................................................................................................................................................................................................................................................................................................................hhhhhhhhhhhhhhhhhhhhh...........................................................................................
>A0A5J6VMC1_A
MNKLLNIGVGLLIILVVLLMVGQNNLLDVPEELLRDTVDVGMNVGTDIERDFETRDMHGSDYDVLGLINSQKVSNFYDDNNVISSHLFDLY
SSSSS.HHHHHHHHHHHHHHH......................................................................
>A0A5J6VMC2_A
MGVESGNMTAIETNNNLQEQVNDNLSKQNNVLDQQIGQSQKTLNKQNVDKINLERMAEVKTYYSLKYKAINYIIKVFFFIAVVIYVLIAFFGVSTAIPRIAIGLIAFLGLCYILYLYYDITLRDKRNFQEYDFGKPSDDAGKSKKPKKICVRTSCCKQGDDYNNNKNNTIAKTQQKMLE
.....................................................................HHHHHHHHHHHHHHHHHHHHHH.....hhhhhhhhhhhhhhhhhhhh...............................................................
>A0A5J6VMC4_A
MNTDSVVIVISTSGKNSFSLSLINHIKNNLLYSSLLREHLKQLNDNNEIEKLLNYDIYHPFKYDISIL
....................................................................
>A0A5J6VMC7_A
MTSVYVNTFGPHTRYEKRKPKNVYVGVRRNRFRSKSDFVEYSTSTMKHTIGKYTPVQIMNRSKDPNQQYPSKYNGITPAFGLDISSISTVKDYLEEHVADHPTADWTFFFIPNPTFLQIEQHDFGIEDENLAIDFKQLLKDNKDSPSFIVRNASVAPKYQYYNTDHNPDITDNPGWPSTRPISQGEDLIVKAQNGFQITVSNALKKTLTSDQIYTDFPLTIKKRKYKPRKHSAKKHSEKKHSIRKQGATKRKHSELKEGGAKRKHSELKEDNSEDNSIFYMYFLHLFFNIGKNRSLQDEHRKLFYIIIQNIYSRNQLENLKQKLEDCPHKHIDTSPWKKWIEEITPSTPKSHSRAISPMPVVVEPLRFKKQKTKSGGKKRRSYTRKYRKHKKHKSRFI
..............................................................................................................................................................................................................................................................................................................................................................................................................
>A0A5J6VMC9_A
MFSSDKFAYVFLFIILAIVYNYSLHKPPDEYDQTNDSLINKFLLSEGDSKDKTRIWIHIPTEYNSLRWDSFGSRSSKDVNVDYLYLCMQSIIHHNKNNDIII
......HHHHHHHHHHHHHHH.................................................................................
>A0A5J6VMD2_A
MKTLMIIPSETRGLDSIYKSLQKHVLNLSNSIDVGLFVSEESDISLIPNYTYHYTLPEYKDHRQGLIHELNCLGIDIPEILTDNKSLNNYQTSTIIHIYYRLFILRMLRKHKLINRYDFFMINRSDLMHTQDIDVSALNHNKVYLPNGEHWGGLPDRFAIIPKKHVEHWLNIYDEMFFKDSSQMYGSPLPQGGHRGPEYMTKHNKEKHNISIKYIPYTFYCVRNPEDKTRWSSGVYVESIRLFVKYPTEYQLVIKNHSLY
....................................................................................................................................................................................................................................................................
>A0A5J6VMD3_A
MIKGINFVENNNNKIIEISGKEDRLESLQLAASIHKKTRADILKYIKPGLKLSELEEVITNTITMYTDNKGINGGIAFPPSLSISECIAHFTPYNTIDRTLKYSDNLKIDIGVSVNGWIIDSAFTIYFNEELKELHDTAKEATYIGCNTMGIDVNINDWAETIDEYISSKEIYFKKKNDKTAKLYNIKNIKNLGGHTIIKNNVHGGMFIPSYRIPFNNGQRFGEGVYAIEPFCSILSDTYELNYNEITNFKLKTISSPIENNIFKKFNYNIFTRKHVDNHNISDFNKISSKLIPYPPLYSTDLNDYSAQYEHTVHLDSNKKIILSKGLDY
..........................................................................................................................................................................................................................................................................................................................................
>A0A5J6VMD6_A
MANQEISLVDVSATSLNIIPTLKDKESIILNEKDENFKVLSIKTNEYDTSEVEHHLILSLDRSGSMNHDQNGETKMDQTKHTVINILRWILENNYKIKCSIIIFDNVTNILFENIEITKENIVELISIINVDVYARNSTDIGSVFDVVGKVAEKHNDPNIKTSHIFMTDGIPTSGVVNREELIKLLPEIEYQYFIGFGVDHDMVLLSGFAKQFTNSYYFVDCMENTGNIYGEILHNIVNNLISEIVIESEVYKMYDSITNTWVNKLCIKHLPVDSQRNIHIKYEWNELYKSTNHSTNGNIDITYTLNAFLNNSQEYKIETIVDTYNYDYVYKFLWKQKVLETLYKYKEAPLLYSKQDIKHLLDKLSCYVELKKLTEDEFMKVLLDDLYISYKMCDKAEARIFIGGRHASSSNERAVMIKNINVRSMSQPLLINSAFTMVNSANSANAEGDNSEDEDYDNYEISQEMNSLNLSRQQTGISRSISAPNTTI
.........................................................................................................................................................................................................................................................................................................................................................................................................................................................................................................
>A0A5J6VMD8_A
MSSNYNGLDRTLYDEEVYVTDNIQRNKPLGYVLNTGAYENCAECNELPTVTNHVDRVILENDLLGHNRRLSNDPKLKYQPRQQGNADNNIDLVSNLTPGKLNFLPPYVCERNLDSEDFLPNKLRKNVENLKNTTKYVEDKFLEKLQVDNNYMDELKKLSPDPESEQYNSYRQLGETSGVMCDAKKYLQQNN
...............................................................................................................................................................................................
>A0A5J6VMD9_A
MFNTEYFLTFTGLFWQYPAITEKKFYEQNKHDETYVGIPWATIIDKGVQ
.................................................
>A0A5J6VME0_A
GLHFINGERYHEHRPSHRRLPVNESLRKKLMSIPQHGLKRGRSTWVLLNHFNGRIIFVRGNIIDFDKLRQAGISRRVDARKGKQTAFADIHIDKGDTNISLTIGCRHGQKDIDTPMLDMQDLADYNINKLSRRIRGEGIQKHTRKRKTKKQKKTKKKG
..............................................................................................................................................................
>A0A5J6VME6_A
MKYGINPITIKKEHIKKWIMADPDNIVFILENLGTKYSVFCLKKSYFLNPQHKDIYKYCSFDSNHSNKQLLVDETYKSNDYIEIGHFIGSYLLVERAAFIKALQKTNAFILHVSNELIEKIKIKWEPGIRPGLPYQIKHKKRVVNIDIPVDKFDDIAAKKDFYVKYIEKHPTFINLNLLEEAHVGLTKLDKKLQLQVVKVSIPTPILNPGWKIHIRQQFKLKEALIHFYNTAKTEKMYAFSIKHIDKVYPGKINNIIKKMGTKAELKEYIDNFSITFDTYINYKNQVVEVHIPYDNGPDTYKHNSHILVEVFENVYNKNLPVKEDVYFREHMVDALYDYTLPIGWDKAINTYLREGSDFFDKKAFLDKLNIYGNPNFKKQKAMIESALEPGNEYLAIDIIGTDECEEIIIKNKLKVSNPPTKHQIAYILPSLIYYIQEKSINLGIKNVKEHIEKIDKCFLDAAPRATSKMVKTKYFRGMTQKYDFDFANEIIVKNYISISPKLNIAKNFGIGKQTKPDADNTVCCLYQFHLTQGVPYINMINNTKYEHESEILLPRDLKLTLFNTEKVFYKMINKKRIYYNHYHVRVSLQNNDQFKNQHKCITFNIADIKPIKLDKKLTSITPP
................................................................................................................................................................................................................................................................................................................................................................................................................................................................................................................................................................................................................................................
>A0A5J6VMF1_A
MQNDNENENNTFQKKPGRTLLVKQLNTEDDLALLFGDLNGLKSTFKTEKSMSFFLTFDNIDNSSSAYDHLKTFDTKLKVKYAHYRVFFTIKGIEENSDYNTIKNLHTKYIEDNTNGNVLYYKLYRKNNNFLECGDLTVDTKESFDSLMTDSDGIRNYTLDEGSLSGSHFRYNKQAKSS
..................................................................................................................................................................................
>A0A5J6VMG4_A
MIDITQFMMISILCVIAIIVYNAAMLPDSYGEKENYDHEPIEYSENGNYNDVTEKFDSVPAEVKSEGKWNQIRGPNQDEPTAVEVLDQDILDQSAEERQVIEQSVDRPGELPDFSTIDNNNMNVPPQEPPSKQSMFDKSAAVKTNITGWDGKIIDYSDPESSLVVDDDGNPVLDSAGNKQYITPDTRMIDTSVYAKDEDGNIIKDEDGNKKFNPNFGKPLDVNVENPFNVEARDFSREYHEYKNSYLDNEILTLPGTDALAATENRFYAIDTLSTVNRNSSTDLRGEVPVEHDESFFAPFYQSPLKNHLEPRIPSGRLN
.....HHHHHHHHHHHHH.............................................................................................................................................................................................................................................................................................................
>A0A5J6VMG7_A
MCKYLTIIKNSKKFLNVKVPKKKQIKKHTNSWDGTFVQRMILYSKDNRDDIFLL
......................................................
>A0A5J6VMG9_A
MINPTKHSYFYHKKNRIEENDTIEPIEDIYTIFHSLKKHMIDATIFQIKGHGSKISNQNWEMFLNTPTFEPTKTNAHLFNHFNYKVFEWCKMNIDEIHTNKVVVQYDGDKLLENNYEHSDTLLQNYTGMIFGLVYYLLSLNKDVHLLCILDKPENKWKKNIDYHWNNGLKQINQLGVDVHFWIYDLLSICDKQTNILQNTFNIKKNDTEYLDRWGYKGCWNIVYLTTFNSKDHRILYFGVGNVVIDELIYLKHLDPVIFQRIKHHMYFYTLTRMHSFKDKTICYKLIPNIEYIKQIIHI
...........................................................................................................................................................................................................................................................................................................
>A0A5J6VMH0_A
MDPHTFYLYDTIYKSDPFLYKQVWSIKNNKDRINYIHSRFIKIDERLLCNHFIENWRVGMPKIKKTYYITSYFNYYDYNVYVFITKSQDIITYFNIVDMVKMNALNDIDQYNRLTKYNRMIVYLLYPIFNKKKKYMLNYVFFLLNQVYIPKDIIYSIIHYLV
..................................................................................................................................................................
>A0A5J6VMH7_A
MSRHFFVNPSYFFKELEKESTKQKTKILYLAVNQYNNTQFNDLRINFLNKSIENLDEINIDDYKQKIENLWDNKDSKSRYEYSLYLNMLLNNLHKFN
.................................................................................................
>A0A5J6VMI1_A
MVERKVTVEYNSSDKFNSIIKLSQGGLFLSSDISSTSKAKFTNNSYRLIGVLIVSPKEVNFKYNEDVKMVMVFIHVIIKKDSHELLFLHLPISINTDSSPNLELNQFFKSIIQKKDLLQKKNTIHVDELSLNAILFGKKAPMIKKFNNNKAITTYFKTEVFSRIHDYPSITSIIVLDNTNTIPIDIFNKLQKLTNSTVYPTLFTKQKKKKRLLTSIMDTIKKKTTIEGFDNNPKDYCTGPITSLNGSNGSDAPSYYISCKPTDFNNKVDNIPFLVKSNTMKGGDIEDSEKYISNTFSQIFGFIANKNVEYAILGFVITILVLYLIYYLYKKLFSGGAKNVLEHHNMVVPNATTI
..................................................................................................................................................................................................................................................................................................................hhhhhhhhhhhhhhhhhhhhhh..........................
>A0A5J6VMI6_A
MSIIHPYKLKNLNLDNIIYSDVKSTNDKTIVYLKYRENNINNRLVFQTPYLYFEKNISDNTLSVPIVCKNEKKRDCFLNSINLIEDKILKDSKQCYTKWFESFSKNNKITYHTILKKSNNIIKLKVYGSNKFKTILRCNNKNITINKIPEVSWLRSIIEIYAIWITDKGFGLVLKPIHISLSPLNNINYKYYDDSDNNSDNNSENNSENTISTTKSDIFIKQSQVYRMNSTSEDFPEIKKITDTLTSS
........................................................................................................................................................................................................................................................
>A0A5J6VMI7_A
MKNILLVSILTSSFYFIFSFLKTKYADKEELDIKKIVLHTLFVSISSYVAFYIVFNYNLGNDNILKEVKEIPAFTGAPGF
..hhhhhhhhhhhhhhhhhhh............HHHHHHHHHHHHHHHHHHHHHH.........................
>A0A5J6VMJ7_A
MLIMSRSLQHRGSAMVKDKCVEPSSKKTKLLFKSDYLYVKKMHRQGQILHNWKLLYRKKLGSYIVISWINDRPTKKNNKKKLACGDHYVEHIYKINWGFHDTNSNFIYVGNKEECFKLGMSQQYFNRSYRLQPTKDIMNLLSELENPLTTDDKTTQNISDYKTMTKGGVYMDAYNMSILYGHLIKPEHITDYTWFTLLKDEFKKDYFIQLKESLNKINKDYHTIYPPVNELFTSLNLCGFDKVKVVIIGQDPYHNENQAHGLAFSVRENNKIPPSLKNIFKECNSDIAVPIPKHGCLNHWAEQGVLLLNTILTVSKNQPASHKHLGWEVFTQSILGLINTLKQHIVFILWGRQAAQMATAINTEKHHIIISSHPSPLGARKTDMPFITSKCFSRCNAYLTHHQIEPINW
.........................................................................................................................................................................................................................................................................................................................................................................................................................
>A0A5J6VMJ9_A
MYKKIFFLTLCLTIIYLYRLTRYEHFFSNNLTEYFKINKYDFTTNYDKLNKYNNNIIATNLFINSLNNLNKLNSIYSIRYSFGIYAIKNTFPYYDQENEAGAVVLFDGNLTSEYKRYFDFWNIDLENKEMTLKIYRGDLYNFFTNYVIVGKPDYSDNEYLLRYTFVLKKIISKAVFNIYDRVTHIQFNLDAAVTIDPTTLNIYITFPDELKIHGIIFRTLEANRARINITIKDINKH
..HHHHHHHHHHHHHHHH...........................................................................................................................................................................................................................
>A0A5J6VMK4_A
MRLLSGINGFILFYMIGKKFDISVFKLVAINAILYHIFNSKNKIIRYYDICFNGCVLCYVISNYNIPIISYIYAILAIYNWEIHKRKKILIFHYSFFTKQLIHSYMVQLPLFLAMCHILKK
..HHHHHHHHHHHHHHH....hhhhhhhhhhhhhhhhh......HHHHHHHHHHHHHHHHHH....hhhhhhhhhhhhhh....................HHHHHHHHHHHHHHHHH....
>A0A5J6VMK9_A
MKLSLWNILLFFIIFPYLIIIKKSQILTIIVYSIIVSHIYILYKKKVVWSIYAEYIAVLFGCIFIYEGYYTTHTLLICFGLLIIYGHVKKIIYPNKPYYFNL
...HHHHHHHHHHHHHHHHH....hhhhhhhhhhhhhhhhhh........HHHHHHHHHHHHHHHHH.....hhhhhhhhhhhhhhhhhhh...........
>A0A5J6VML1_A
MYFLNVFTLQTLKCGLIYGGTLVCIAGVGILVSSLIVGRMVYNTDNYYYEESIDVEMVPILDEFKDVEKYNDNYLEEFKLLEQKELTEEQIDNLKNNVVFDETPLGRIVMMYDKDLEGFRWYCNTSHITYETLSTLARKYVIHFDCKCLYISLKDELKKNKMILDKTIIEAKKTNANQKVNLLTRKDVQEKLLIKNNIIRFKYGGKLYEYENKHTSNHEPTSKKKITFSDFKRLEKLSQKKND
..........hhhhhhhhhhhhhhhhhhhhhhhhhhh..............................................................................................................................................................................................................
>A0A5J6VMM2_A
MNLSNRIRTFGKTGMFNFDIHAPTQHPPCPSTNRCAGIGSDNCISGYRDWYYTNSLTTPQQLLYKKKETFTDNPSHVTWHTNNITILQNQMHLHYNKICETQNDRLNYFNGSLSDRVIAKKKTNVNVPSHGNSRHTSKTNHRPGSATPNTMGVDIKHGSYNRYLLKKKAKQQNGQLEKHRALLKNTNICFNL
................................................................................................................................................................................................
>A0A5J6VMM9_A
MLVLYSVIIILNIYLNFSLQAKIHNVNEIYIIHLKKNTERKKIFMNYLNSQNIKILWFEAVNGKDVIKNYHPEQNIFKQNNRLNPGQIGNFLSHVSVWKDAIKNNYKNIIVLEDDAIIPSDFKKKMDILIKDLKNDINDKWDMVLLGINTGYGKKYNDYLVKLHNTDGNWGTFAYLINVNFIKKHIMSRLVNINLTTDNFLKMFYYDSDFNIFLVNPLIVNHNYNFYSDIFMRKRDNDHDKNTLMIL
SSSSSSSSSSSSSSSSSSSS...................................................................................................................................................................................................................................
>A0A5J6VMN2_A
MKKIIKITVIRTRENLKTGEIEYSLAKPCKHCALCLNNYQNNKKIYIRYSLGINDQLSKFCLINEVEDLQLSSGWREKYRQIHDIS
......................................................................................
>A0A5J6VMN9_A
MLIRSNSTNTFILHYGCVCAPNLSLLITAISKCLLEISVIQTNKFVVKDHFFLPKEQKLYNFNTYDIQAFLQLLNVKGQLSIDVNIHALIYILRFVNENTNYKITKNNWILIVLLAYIVASKFCDDETIINKDFSYLYNDILSLKKLQMLEIEFLKNIQFNLYISPKDYTEIYFELLNNY
....................................................................................................................................................................................
>A0A5J6VMP0_A
MSNNKYFDCPAIMSDKRGTGTKMQDNDYENIKIIEDNSIKNSFEYRNFLQYSNKAANTQDDEMNNKIDQKNRNDILNFNKFGCKKIPHGEIIVNEEIDQFRLFNKDKNWKAKTYKDIFTNYKPYVV
..............................................................................................................................
>A0A5J6VMP7_A
MSKKDECLELKNLNYKTLLQTGNSLVNEQNSKLTLNKIDEILNDEKNNSIATSSWPKLSSKHKLQKLQEYAIRYCKENKLDKELCKLKLFLKNSKHHLQKTKDVTYDKKTQMITGIPRLEFKQNRFILHKENR
.....................................................................................................................................
>A0A5J6VMP8_A
MDKKLLEINRISTESIPKKIVLDENKKITNIDKKLKSPICAFMGHVDAGKTSLIDIIKNSKVQESEPGNITQNISSTFIDIDNMISITKEIKGKFEIEPTVPGILILDTPGHEVFNSFRETSASLCDIVVLVIDIFDGVKPQTIESINILKNNKIPFVIAATKIDKVDNYNNNDETSLKKAFKLQEKSVVQMIVTYIEDLKYDLSKHNINAEFYSRNTKPKNVYSIIPISCKTKNGLADLLALVIYLSQNWMNKKILYKDKVDATVMECRQDKKMGWILNLILSNGTLNTYDKYYVIKNNEIKQTSVRKIYDTSNFNLDCKSLRASKGAIILGSNLENVVVGTKLYTNKKEAENNRVNLDKYKLCKEGVSLQAPTLGCLDALYKLFSKNNIPIMNVSINKIFERDLNNLESKLDKIEDKEFRCLVYYDTMNLKEEERIFNIAENKDIYFICSNIIYELLELYKDFRDSTKKKRIEQMEELGEAIFPCKIKILKDFVFKKSGDVLIFGIKVTHGRINVGMPLFINLEKKSNSIKVPQFGKILSIEKNNESLTEATIDDEVCIKVENPENLIYDRNFYYNSDIYSLLTRKSINLLKKDYRDKLSKNDWLLVIDIIKILDIKK
............................................................................................................................................................................................................................................................................................................................................................................................................................................................................................................................................................................................................................................
>A0A5J6VMP9_A
MNANIYLFIYIYIYAKKTKDKKTTQKTKNTESE
.................................
>A0A5J6VMQ0_A
MKFWSKEIKNEDENYTVEQFSVKRKIVKQKMVILSLIIFCMIIYLAIANHIWIGKKCGENKTILRIVNLFWAGWVWLIRKINPEIMGCEKD
.............................HHHHHHHHHHHHHHHHHHHHH.........................................
>A0A5J6VMQ3_A
DISKMGDLGYNTGPNVKVYPEDMLSSVCMDNDPMQCWIKIPHHVISHTTDPIELEKYKAELENEKQLNYKRTYLNPLPPGILRLSDLFKDGSPVTPAMFDLDKCDTVKVFKAASRSPLCHIISIDNKLKQLFVLSKDNSTYKPDLSASKLFFKNDGLPKYPTLLFKNRGCGTVYVKKPIIKSKMCNKKPVYPIEIDKYVKLNNTGSVTPQTKCGTNPEINQMNCLYKQAEDNLAKAVKYQKCHGKKICKKNKELRQHHAQLKQKVAAKQKQNEHLQQQHQQQGLVAKPTNNITHNTTANQKASASTTDATMHGVNKPADSYDGDNKKISKGQDLTIQSWLADLNKSLNQRHYFFIIYSLFGLTILFVLARMYRNRK
..............................................................................................................................................................................................................................................................................................................................................................hhhhhhhhhhhhhhhhhh........
>A0A5J6VMQ8_A
MFEDLTTNWLDIISEYDKNQTEKFTDFLDQDITIYPKTENIFKCFNYFDIENTKIVILGQDPYHGPNQATGLCFDINDNCKYPPSLRNISKVLGKKPDFNSWAEQGVLLLNTSLTVIEKTPGSHIKYWKPFTKYIITKINQICNNVTFILWGAHALKHIEYIDLKKHNIFISSHPSPLSCFKNLKEYPSFMTSDIFNKIECIDW
............................................................................................................................................................................................................
>A0A5J6VMR6_A
MPYRKKGGNNATRQKNKHTELQYPDASNGEILGHITKLQGNCQFDITTIAGDEKKASLRGVIKKRSRCRIGDLVLIEPLTEDPTGKYQVIFKYTSDQVARLKKEGCLNNVEQQDSEDEEPDFMFTSEVKSKDEKIDIDNTEFIDLI
..................................................................................................................................................
>A0A5J6VMR7_A
MSEENIPNIPENSSIFNTFIYKIANLFVNIYLVGITPNMVTTLTLILRGIIIYSIYHKKLSMIAILIYFITWITDALDGQIARTHNAGSTFGGIYDPVVDVVTTVGLYLILYFKYYTNKKILFLFYAFLILGVECLLFIKNKCRKKTNNKMKGYEKAFQNVDELLQSIDLTADIYNNDTLCRNSHILKYFDEGYAYLVIFTILIHTIISNHKSSDM
......................................HHHHHHHHHHHHHHHHHH....hhhhhhhhhhhhhh.......................HHHHHHHHHHHHHHHHH.....hhhhhhhhhhhhhhhhhhh................................................hhhhhhhhhhhhhhhhhhhhh.........
>A0A5J6VMR8_A
MYFTNHDTYNNQIAWKPDNTITTTSISNKRYIKASFKTINPAGQDCFTNNNNVTKSNIINGTDFKAKPLVRTMYRYQYQTNEIDANGNETNYFTNSNKNFNISYKTPGDLVYTSTTDHTTAQPLCLYPDYKVNLNTNKKNRYTTTNAKRRVRNSNKPSSNICTTTAEQILQNTHNTTYNSKLYTTNQNYYNKRYSHSAGQYLQQRCKSFKHNQNTHFNKDTNKYTSNCTHNSLPNIYYSDDVNDAKQCCNTIVYKPNNKSFSQQGAVSSSARLLKLKKNAIETCARQTNKKNNINIRVSSAGYNNQSNQITSKSIFNASGYSNCNNTHPCDMSVYRRPTTC
.....................................................................................................................................................................................................................................................................................................................................................
>A0A5J6VMS0_A
MYMMENNAQQVLKIYVEDKELKNKYIDHIEEHNLNITKDNYSDSGFDLLSPDTQQINNKTLSTMVDFKVKTAMYLRNYTPPELNYVHAVAYSGGLMGLFILLNQAILGFYFSLLIGGILMLNENNHLLDVPDDYYVENPLPFMLIPRSSTGKKTPLRLSNSVGLIDKGYRGNIKACVDNVHNVVEYEEVEPDHPEKTQEDYYTIDQYTRLFQLVSFTGEPIKVELVNKLDELSETTRGEGGFGSTDTN
...................................................................................hhhhhhhhhhhhhhhhhhhhhhhhhhhhhhhhhhhh.................................................................................................................................
>A0A5J6VMT1_A
MKIGVDIRGVLIGKKGIDGDLFSVPNSLDSLQLLSKKNRLYIISYSKENMAQYNYTRLVDYDLFWAQYYVSDKSYKSSIVNYLNCDVMIDDNENILNQIKTENPEVITILFQRYNKQKKRSHRKHYLVEDWQEVMNIVERLEIDNSSDDDVENKGLAYYISE
..................................................................................................................................................................
>A0A5J6VMU3_A
MKYFSKKNRNHSARKNTRKRSASVSNSARLKRIEEEIKINNKLLSSFNHLDKLKQIQYGISENNRVVAQILRILTPDIIPGGNPDYSDYKPSRDNRIKHFTPEIMEQNEENI
................................................................................................................
>A0A5J6VMU4_A
MNEIDDVRYNIYIDDDDRFMYDDDYNKSIKIEEERTGIISLGVLLIIFIYIFILCVYFVRQKYYNDDVDVSTITIDFNRFIDRDRNRTRNTITESTMNELGYMKEIVNENIVLYFNKECSICYCNIEEGDTIFILNNCLHIFHKDCIIQWFTREIRCPLCNNMNFRIQNEDMEVQNDNNNINNVDNNNDDDNNVQIVEINN
..................................hhhhhhhhhhhhhhhhhhhh...................................................................................................................................................
>A0A5J6VMV2_A
MIYKKTKFIIICSIFLITLIFLYYTFPSKKIFTYDPVSIKYKININSDSNYKNKPVPKVLYRTWCTSTPTGICGGRKANILSLQSTRTQLFDWKEVIYGDKEVNKFFDKEFGKNNIVTRAFHLINPKYGAAKADFFRYCLIYKYGGLYLDMKSCAVGNLPPIPKNKDIWISTWPKQTHLFKHGEFINWFIYARKHAPILKDVIEKIVNNIFYLHYNPDKVFNFSDSKNTKGIVLSVTGPIAYTIAIKESKHFNTVYFNNKINKILKYTCNINNSYKNMIDIKQHYSSQTEPIIMPNI
SSSSSS.hhhhhh............................................................................................................................................................................................................................................................................................
>A0A5J6VMW3_A
MKHFDSFNLFLLYKDSLIYYPDIEEKLKQRSALYLARICKTALHITQVIVSYIQPAYLTYLFKQNTIPFYTSILFDDIKRINLIFKNTFNHKLSNKEKGRFYIIKTEYAKQQTHFPENFDLTKSILLYQRIGYTLQTYIRDLSWEHRRNTPSRYDELFPLLKTHFYVYYLWIDNIDMYYLIDNLIQMNYHLKK
.................................................................................................................................................................................................
>A0A5J6VMW6_A
MAEINYSPYQSNSHMSDHLLLRLNEKRYKHLLIKHGEMKGSLNNYQKDKYFKQYLSNQYYRPENSIMEGFNNNQQKYDTLHKQQQNMNNTGDEISSLQRDINDKQLDINYYKFINFIIIGVIVFIGSMLIMPSFGLAATFLFVFFPMLFIFLFELFDIFFII
.............................................................................................................HHHHHHHHHHHHHHHHHHHHHHH.hhhhhhhhhhhhhhhhhhhhhhhh.....
>A0A5J6VMW7_A
MPRNQYSRKSSGRQLSKTEQLIQQEQQQTHSVSRQQRHREYLARQQRRDNKARRAALNSSSYTPTWKLERDRQHASAKKQTKAQVSFNILNNEDDDATSLRRQERQQHRAPRPVKVSTYSGGNWRNVAASVPPVKPAVKPAVKPAVKPAVKPAVKPAVKPNKPAAKPAAPVPPPAPKAALTKTGWDSDSDDDDDAWPTLETSNWADEA
................................................................................................................................................................................................................
>A0A5J6VMX6_A
MKPKKQSTNKYVRYIVGFSFGKGSHNSPGPTNNGLAYSIYKILLSYKKHNKPFPKLLLQEELAKSLLKQFKLPTDVIIKRKHTHRYLDTQEVATQAAMHVKSKDNKVLVVAHPDHIARCITELNSLGISAIKSTFFYRTNIPWHTYKCNANGYSKKSTQPWTRTRKQFLTHEKTLNTLKHKSKLN
.........................................................................................................................................................................................
>A0A5J6VMX7_A
MIKYHVYVFIRMNKAFSQLYYYYERYILTNPLSFKTDKSRLTDKSLYIKHMSTFQHLRTGKKKEEIRCLFPSVIGPLSLFQKRYNGVCKDMRIGDIIQVRHKKCVLYMFIYGMKIYKDTDIRKVLEEKDYKKIVPDAENVEQAIERYTNNCYKKKLTTYNKFYYIINIELLPIFYL
................................................................................................................................................................................
>A0A5J6VMY6_A
MFASNFLKQIIRPSSSRGIITRVPETKLGVHNAFSMYPPARQYFGHEVGMFVKQYKSKPLGQKYFNKPTIHYTPPPPTTTLIKYKPMPHDMKELPLSMRWFNGP
........................................................................................................
>A0A5J6VMY7_A
MNYFTHSTIILILAIIILLVLLIYTNYLDKSKKVKKQVMLKLDRDEPTQDPSTAVSNNTNHWSDNQLYLHSFSEPLEQPSRHIEKHIHPSSYDHSQHHIEEVSSIPAGKGVISATSEEEAEQHSLPVIKETTLHNKNVKDHFNSVGEHTHYDIPSGAPKDNTISASQYSNYQAENSAPRSRNTPSAPAKKKSTDSKKNTGPYADAKSIVSHAKKTHCNKMKCTTKVDPLGLAIEQLVANTTTSKEFATIDRSIPAAKNLIQKSGAATLSSSQDIGVHELDTKIQKCLFGTPFAGVVPGYSSTDSGLDQQTRQSLLSATHDISTNTATQVDFATKTTQKLISKEDHTAQAHDYYKNKILQIVKQISACTSLFVHKQSYNNIIGILKMVPTIIDFYKNTPYYKDWRTPSVADAFITNYNSFLHTIQSKQFLCDMEDLYKLTTYRGFNSISPFNINGFIKIINTQITKIINHDLSLKLKKCIKKSLHGTSIFAIVHPNTIKQTVKADFKLLSTLQEATKQLKNNKFKSDKEKDQLLESTMNAIKLSPFMKGYTNKQNMIVQNDLDKGIGISPHIEIKHGNYSPTILAPSHIPHGLEQLQSYDWSASPGGRV
......hhhhhhhhhhhhhhh...........................................................................................................................................................................................................................................................................................................................................................................................................................................................................................................................................................................................................
>A0A5J6VMY8_A
MRNLEIDKQIIMFLTSLNHRELEYLKDIDNMNILYNRFAHAYGNTFILFYMKIISIYVSIHTTIEINKNHHFMDIDSLFFDIYDTKQKNYTSRSEKSNTLIKSYLQNNHVTFQKYLLSMFMYFKQNPIHYTNCMKPLHDILCSIKTHYKDTYTKLKQIYMTIFIESSNTLYINPKITEDTIDMLLEECRHIITIFYIQFDTYNCLFDKTYKLLQKDITFEVTKLRIDNISLLL
.........................................................................................................................................................................................................................................
>A0A5J6VMZ8_A
MGRTKKRRPYNTTKKRIVKKRQSHKQKHMRHKTKKNKSKGFLNRLFGRRSRKDSEDLLNAQRELFLARMDASAANENVIKDLNLDKSLSPTPPVDKSTFNPYLHDRLKNQMKKLHEERRQRKKSATRKYNKRKQSSHRKSTLRNVRRLTSLDVKKMKDEINDLAEKRDRGIDELAKKVREYKRLKISKRAEDKRKVVHLKSQLKTYYHHPNVQALNEQLMEKYSMRKPRTSTPQKEKKIKSVIHEIYKIVVKPNPVKRTHSFEDMNTRLDLIG
.................................................................................................................................................................................................................................................................................
>A0A5J6VN07_A
MVDSVLLMDNTDFDFSRLNLVKPNSLGGGLFFSKLLYDNNPLVIQGPKCLTKNGIVNTIKKMYCDILYQNSDIILLEWFEQMQGTLIDLLYKDKASLFEDDLDREDIENLFTPALKMYKGGRYYTFRSAIINNSYLNEEFKCYDESLQVLSNDSISNTTYVIPLFEFKGVKISDKTFSLDIELKQLMVVPLENRFTKCLIKPINKSTIAIKDSLVESKSQPETQPEPQSDAQPEAQPEAQPEPQPEPQPEAQPEPQPEAQPEPPPEPQPEPPPEPQPEPQPEPQPEPPPEPPPEPQPEPQPEPQKEEEPETLNVNNNLDNNVNNNLDTTELLKENNNIETLEADSSGEDSSYEDSSDEDSSEDEPDDNLNNIINGKKDLREKEISYDHLSENKDYNLKTRNEIYYNLWKEAREKVKEARDDAIKAYLEAKKIKSTYLLDDIYEVDEFDEYLEKITND
.........................................................................................................................................................................................................................................................................................................................................................................................................................................................................
>A0A5J6VN10_A
MSKETLCRTIVKTIGWRVIGAMTTFSIAYFVDHNMDNAIKISILDSTINLAFYFFYERGFSKLKWGYVLEDEHIKDINVDTNTEDDINNE
........HHHHHHHHHHHHHHHHHHHHHH.......hhhhhhhhhhhhhhhhhhhhhhh..............................
>A0A5J6VN13_A
MEIYNEDKSLDLLKKELKRNESLLLSEYTMLKQMNDPEYNDLVKKYELYFDKQTDNNNKIVEHIKQVIEYLNKDSNEMKQRDIKQLYKLISKLL
..............................................................................................
>A0A5J6VN33_A
MDDDIPYSSLTNKKDTTSTITLLRSTTSSTSPRSSTSSTSSTSSTSPRSSTSSISSINSDIECNICYGKFGEHNKIELPCCKKKVCSTCVFDWHVTKRGTTCMFCRGSVVDINPPRTSNIENRITIISNDYDNELDNRSQRNYCINCMVLLFAGFILFTIHIYNHHIKNNSFPNTTYLYI
....................................................................................................................................................HHHHHHHHHHHHHHH.................
>A0A5J6VN47_A
MAQRKGMTRRRYPGRSNRSKRSKRSKRSKRTKRSRKHTHIKIMRGGRRRKSRRIKRGGTDEAARAAATARYKAEEAKEIAKYGVTIIDEATQAYAEEEEAALMERHGVNTIEKARQAEKARMKKKLASNREKWARLMTEEDRAAYRETIIELNKLEVNQANSQKFLELQKTIKGHERKVKPIKRAEAKAEQLREQQDAVKEERREMEEEEARNAEEKARNAVEQAELAEAQAVLQERLEKAMKEAEAEEVSNRMLREAAASRRHEAAMALAHPEASLRRGIAELDAKKQRLEAEQAGLFGK
.............................................................................................................................................................................................................................................................................................................
>A0A5J6VN77_A
MINVMDFTKIIFSISKVWGTWIFLHSFSSYLYSTHCAGQDIYTILLSPIISQTPPCKGLLWVVNAASFSIENMWIVFGGWICLQFKQQLGYNHPTD
................................................................................................
>A0A5J6VN79_A
METRTIYLPQKLIVDISAVYNTDNIEVSFNWNRSYSELPYDKEKRDRMDGFTLEKNNIVIKLLKYLFLAKNNKSTAISLIEKYLTMEEMELNKHVIITPAHLYRTYLQDGLNILKKKTDFHLALIEVLELLWI
.....................................................................................................................................
>A0A5J6VN90_A
MNGHTISTNIVCVNGKCKKTTNIHKNKKCNKVYDRLINQLHRRKPTRQPEFDELMDGRDPLKLDIPLISMPLLTKSHHHKRKHSSSHKRKYSSSHKRKHSSSHKRKTSQSTSHKRKRSQSTSHKRKRSQSTTHKRKQTKLAKISKQLASLNKTMKQLKHSK
.................................................................................................................................................................
>A0A5J6VN93_A
MGKSKTKKQTHKKQKRQSYIARKRNQISKKIRSRLFKHRRTHKRKRGKAKGLFSGKAERKRYFLKLLKLRTALGFYTKLENPEKSDLSPTAYLKKYFNDIKTDNALLTKAEEEVEYEKGCVKRRKKEVHDAAKKDGQETAQIVVKEAEQRYQESLEKMGRGERKQKYEEDKLTKIESLYEVCDNVGVSIKDHDSFHSLTLFPFLFEELDFAIQEELNKSDEYIDTQFRKDITRQYMKIYNYKTNTFRTFCMREDEKEEIISCLNNWMDNNNLTSEREKKLIYLWSSQTLHAEFTKYIDYIYNIHINKYEPQKYTLLVGSYSMKNMITFVGISYEFRKNDIICRLKFRIVNRDNMKLVRYCNLKFILYSSDNYGLNHSKLQLRFYGDHRFRRDAANRFWKQCFTQKEGSRHVALRDTRRQHTPLRRYIKSQ
..............................................................................................................................................................................................................................................................................................................................................................................................................................................
>A0A5J6VN96_A
MPSPRRTRSQTRSQTQRTINSLTRKLRNMSPSKKKKLTSFIRSIKTKRHKSKSVTKHSKPKRQTRSHILSQLIKLPTRAVNKILSDAKGMEDLEKELIREEKTLKRKQKKQKSLLKYTEKEIRKLETRDISPHVLRNLTDDRIRELLRSEKRDKHEITDELHEIEHRLNRIDRDLSKLKTKR
......................................................................................................................................................................................
>A0A5J6VNA5_A
MSRPYFLQEIVENVINNYVEDRSLREQKKYKYVISDAGKRQLKQIKYNSTCNVDTCSITLNKFEENEILIQLPCNHIFSKDAILQWLENEHAHCPMCKYKLDSIKKEVEQDNNNNNNISTSTTRRHTNYIRLPSINIRHSNRIVNYDDIVLDRVLRNSLTEY
..................................................................................................................................................................
>A0A5J6VNB0_A
MKLIHKYYLLTAKTKKHPLIKELTKQQEYCRKLHNRTKKDNKQRIAGYLNSPFSQIKLLVISRYIVKGKWIDKGSGHLTLETYENKPCYFIYDLCRGIRPAYKHNKHDRISPIQYVLQECEFFVKKQNIKEIYLKISTQNDVAKLLQVYNSYNYIKYKEDNDYIILKKKYK
...........................................................................................................................................................................
>A0A5J6VNB5_A
MSSPRRRSTRTRKQTKQGTQYRQAQTQARQRQSDRDARNQMFNTFGRANMGIAPSSRSMNDLSDMLSKTVVSKSSRKRRAGPKKRKSSKRGPKRGRKKSTHKRRQSPKRGTKHGAHRRQQQLRKDKKDRKLALKRARRHLTPATFQFP
....................................................................................................................................................
>A0A5J6VNC1_A
MSKLLAQGGYGCIFKPGMYCSGKLRSRDYVSKLSVYDDSAKNELLMSFKIKKIKHYKKYFVPVQSFCHVEKSILDHNKDINKCDIYKKKRENKFVLMKLEYLNSTDISSFFLQYQEKIGNNIFIYISVYKKLLFQIKKLQSVNIVHYDLRPNNILMSNKTFNPYIIDFGISLNMKKILNIMYNHKKKIKTHLIDVGQFYRFAPYNCYWCFDIHIINYIIHSYEGLDNKFTYEYEKESFKQFVYENSAFHYLSDKYKALYWDNCIKYLDSLCTLTNYEVLLHLIKNYKRWDITGLSMTFLQLVGYNKQLQNSDIFKQFVMTLFSNVSFDSNNISSIDKNIYNLNKLKIKQD
..............................................................................................................................................................................................................................................................................................................................................................
>A0A5J6VNC4_A
MPTYNQYQTPSPPIPYYLSKKIYAYYESPTHIKFDEQLTMLLKKKIIGYRDRTNHITFK
...........................................................
>A0A5J6VND2_A
MRQSSSHQSSHPPNMHPELSNLCGLCTNIAKRSLEFKLPYNTGLPAHCRFCNNLYQELSNRPKFFKNKKNYDMYTTIVPLSVEANDWQNSRRRALCEDEDIMQTTNINKYRLNSVYSYTNDNNDELFKFEVIELYTDTHAYAETRPGFCVIRYIDETSIRYPINNQPEIDNENNEDYDGGYDDNGDWYWYDYTGWWYSDMTKYSGFWKDTKETPTQKWEREQQARIDKERSEDKIRAKTTMNSLKELRFWFDDDLSSKYYNQAEMLAMILRESQKWSTIRYEDIDCSYFMYLSIYYFNIDAGLALLNATKHIEAFIQKEFNVYVSNPYPLAIHFAVLAKYPEVWTPELHKYFERVNIHTKPLDTLQPGTIIAWAYNSFLNKKSVSDTGHVGMVSSMVSQNNKFYMTHSIPKEKDIQKKRGGICTTIFSTTGRTLDQIRSYKIIGGGFKLKNTKSPNRFDQCKHTLLPPKSKKIDNTMSVSEKGRTIINELRSGLL
...............................................................................................................................................................................................................................................................................................................................................................................................................................................................................................................
>A0A5J6VNE4_A
MQDKSVEKVVEELSTIYNFDLSEALTRLELTNKNSHSSSKSKLVLPWTGKVCETTCKGLKLYHRLFVQCPNNQDKHSVYCKTCIKRGLKYGTVEDRLKVGELEYVDPTGIKVVPYANVMEKLGITKDEALREASLQNITIPEAQFEKHISKRGRPKKQIIQVSDTESETSQDTDHSHPQESVIKKIPKKRGRPKKQQKQVKVDIGDEIASNILKIDNSIVLKTQNVKVVKITIKHTDYLICMSNNKLYDISTQEEVGYWNSAIEQIEALDS
...............................................................................................................................................................................................................................................................................
>A0A5J6VNE6_A
MSDLQYTKKGQLYYIDFTNNNNIIEQFYDEINDNNDKTVDDILQIQFKLTGFYYAAKKEKKILKQIHTKEGGGIDTKKSIENAGIIIIDKLELTVKFAGVVMYGLSFGDNKSYTFKHLNSLLPDTVNCTEISGKLNKQDISFVKLEDDQNKNFPDNFIIYDLYNLKKPYDFIYYGGKTLIIKHKYLQNNHYKRYLSDIRFIKAIYQSKTCYFNLLTKKDDIHEFIEYNNMYVWKQLGNNDIYLYFDKSDGWVIGFCLFLNDIFCPIKNNVLYKSSLYLPSIFYLFYNTFIELLFKESTIISIAAAAIHIYKHNQHLLTNKTTIPTSNATLKVSSKKLGLKLYPCFSAECDEISHSLNTNLFDDMDEDSEVSEESDSDADDEVIKKKKTKQIKKNKQTDKAFSKCSSGSLLPMSIMDNQTYNIRSFIYQNNNSFDIVLSDNQKLTINNDNINLLSYILNQILITNTLDNINSKYSSCIILKEPLIINDKASDFKLKFKNKIKPYIKSNNFSKDFIFKSIDEQIIVDYCFSVKITIKKLQDEDKIFEIGDKTIQNTKYNDFIKKKDETIAKLLRKGKKLKHQIKNIDKGSYYKNYQMGGKVIKGGSEKEAVAKTAAAVAAITTLKNTLDKDSEEKARKEKERLEEEERKAAEEKERLEREKRKAAEEKERLEREKQEKERLEREKQEKERLEEEERLKKAREEKEKKQDAEHKERMAKIEQVASDLQEKLNNEKLEKEKIKQQLTEQQTKLNEITASQTKLQNKSQSNLPNEELPTHDSLTTRLEAIKNKLSEIPEDSEDSEKPETIAKKDALEKEKDYLETGILLRKELDEKSSKIKILENKKNINDKKQWNEQLKKIKEENQKRSDDTLTDNKDKIQSKTLELKFSELTSSEYKERNVFQTKIKEIVKNILDIYNESNDSDMNGGEASQPVTFDINNRSFYLYFEYDDNPIVYVSGLTNKEYRYLKKKLKSNTFSPYKLISIDDLPISEILEEEELDDDDDDDKDRDSNGNNRSKNYLFIEKTIFNTNNMLESMSSDSIYLYNKKEYIKIFKINNLDINDIKDNENVFEHINKHILHDAKNIVFFVEYKNKDIENIDKSIQDLNDLNISFINNNHIIILQKEILKINSDIAELHNTLALYKSATAAGKTEIDTQREINKQLDDLRKKRTIKVKKFNSYVNPILGGLEKITEKFDEREKGAIEAKKEDESKVQLDNIMRGRSRSIRHMKTSDQPRRRTPVVRIND
............................................................................................................................................................................................................................................................................................................................................................................................................................................................................................................................................................................................................................................................................................................................................................................................................................................................................................................................................................................................................................................................................................................................................................................................................................................................................................
>A0A5J6VNH1_1_A
MSEDKIHLNKYDIIKLNSTNSLFDEPFLITKLHKQQLELLDIKTKQSLLLTLNNDNTIKEYDIASIEILKRYKKKSYAKQEKLVPNTWIKLSFTQGALYGKIVELVDDIITIVLYPNKETIYIDFNYTGIPTDIPLKSINIITKEEVLNKKEEEDDKEDKDETDEKDGEEDKEDTIKDTIEEEEDIFGKQSKMDWGDSDSDEEEEEDEIDEELKDDVDLDYVDDKHIFLETDDIQLSDEVKSLKHEVILDESKKIVSLDKQVQDLLNNILVSIPLEQRTDEIMNNIYLLLNRYKQLKEAYLYEDEQFNMKVKPLHKKPLVKLLTNIERKIGWIAPVVQNKKHIFYNNTKGELEADNILTDSYDDIDIRLMSDSIEDQYNKLGKDRTKTNDKQTYINYIQSIETVFNPYSVDQSNKQSLLDIISNKHTPIEVVLDNINNHLLESTAINHNTLSTILLQTNVYDKPMQCLKHSGAKKKHDYIQIDGTNGDRLPIKGFMTLGEKAFHYYKYLLPKTGIYTNSHLNNQDYYKFKYMNENKINTQFLDNTEDKINGHFFKNITLYAQNGIGSLEDYLNKLIPDTLSIFNFIKSYIQFTNKISIDSILNEMEAFNIYERDLTLPLVEEFNLYILNAIKQYKETFIKVKTFLSSLTRKTIEPADRFFNLSIITNYKNTNNELYKILVEKGYILHNNSLSNAEFLHNMIRLDNGALFFLLNSLANINLISEIDVKKVLEQTLVEKSTTKIEEKTNECNTHVLVKKYDTIEQLENDNNQDIYYDKELDTTDYEIIKEYITQQSEMPPEEFKLFLVNELVKKIGINKKHAILDAEALIQQKRRVLEKEYCVLIDKEKLNYTYFKRENNVWVKDDSIANIDYKENEAFCNAKKRCIQTNQIDNCNLIREEKEKTQQKQLKQLINTLDTRYMLANKELDQRLRSKLQHRLQTLVAIRENEIKRVVMSDKQKIRLGNS
.....................................................................................................................................................................................................................................................................................................................................................................................................................................................................................................................................................................................................................................................................................................................................................................................................................................................................................................................................................................................................
>A0A5J6VNH1_2_A
IESNEKQVGEAYDALDYILDEPDFIKKQNYIIDFVNLFTRPAIAGEEKTWFYNKENNKKLLPTFLYELAKTWIENQDYVLKLHEICKHRGTISDDGDCWVDKFSGYKICDISFNDDEGFDDSGFKINTKSLLKEELAYVDTSSKKIITPNKEEDPVDLVVIKQALKHIKHSDIIISIVNAVYKQIGVDETLLLEFIVHHVNQFVKKYLKNKTNYEKYKHNLQAKYKDKHIPSYEDYFYLSLFVFTISFICISLMTSIPEIKTKKTFPGCIKSFTGYPLIEPEDKEKEETYDVTCIEYICCVVAKIKSSVPPWNYIKKTSSKKLMKQVIRTMKQYVSVDDIVKDKIKLKHDYLQDNLVSTPIHQAYNIEKWTTFLPPLSNISKVKTPDGLDQGFYTDLKNNMTNGNIVSINQINIIKHKITVYTMNILSKTHHIASKHKALLHTNINEPYLENSCCLTRLTTSMSQYLNKQNNQLIELNKTIRTLSNTLHDINELNKCIKILNIKNTKLHYENIKEQFDEMTIYSKFIKTFNFDNQLDIPDYLLSICSSKPSDYNPYDHLYDKMNKLKRQGFNLQKEDLEILITIIGARQSSVFIKTEESTFIDKLADTFSNLVGLKDIIDEHLIDNISILLKEEHGGEKKLSNASENVYNRLKVTADKLYSNIEYEIEQANVPKNQVKKAVQFVSNITSWTSIDVSIMDTDTITDESVDRIIDSVMFNIQFMTNIMPNILIANKLDYFLNIDYSHIAKYWNLSGRHYEIIKDNIRLYYTSFKQFIDNRKLQTYIKGLKDKTGELEKIIRLVKHNYKKTDSYPILSKVIVLEFIRYIYYIYLTILIEHVSEEDDELYKSIIDYIIIMQIHFEKEKKTINMSKQDIKQATLKLKEQEKDALTKKLQELSDEERKVQTLLKAHKLEDWNIGLQKGLTTYDKDFYDKELSEQELIDQEIEKEEYSLDHLPEDDDYGDHDY
......................................................................................................................................................................................................................................................................................................................................................................................................................................................................................................................................................................................................................................................................................................................................................................................................................................................................................................................................................................................................
>A0A5J6VNH2_A
MKYFLFLIISISIIIIVFLYIRFKEYTFINILTRTGNRKQCFNNLMLTLNKQSNKNFKHIKGNDNKNCTFLYNYNHVIDVNKIYKSYLILNHCPYNLYLNQLIESVEKGWIIIIDDDCKFIDNRFLENLSYKLFFQNKNDILVYNIFLSPNKTIFPIYKNTTSEQLKNIKNGHFDMACMVFHSSNKTRFLEFCAGDYRFYKTAIDNGYKPKFLNIPIGIWANYEGAKLGNNKDCSKL
...hhhhhhh...................................................................................................................................................................................................................................
>A0A5J6VNI2_A
MSTKKKVCGYNKKTRRCNKQTTTDTNMCETGKHNYCKLKAEYKHKTKSVKQIDLSKFRVGQNGARSQNGISLSLLKSAMQKYIRRGKTEKAIKCLLEVHTLFIFETAEDSFVDIFNKQSTQPAAPFTKKALQAFGKRERTNIANRLLVITSEEVNIHDNPNIPTRVLELYKLWKESRTEKDSIYYLIDIVHILSNAKKCRLISCFRSAFTLPAYYVSDIETYDEWYHTIIEKRYSRFMKRTDYKDMSISDAIKAKNPEQLFRLYGDLVKTDNKLPTNMWKAILSVATDRSKTAIKSLYEIYRLMSHQEKPIYLYHAILIHCYENKLPWMSKIEDVKKRVYSLFKSKQELDESYIVDLHVHGKKTLADYIKLLKESFVIEEKKLNTTFMKPDYSNIYRDIKIGVGFYLEYKTYPSIVQLDAMIHYYFNHTFEFRELELASKLRNIDLIKQHISIQEKTIPAEKTKEYLHYLDSLPLAQQRTSRNKKFTRIDFDREKIVKGPYTPNDFPLLTLLKYNQALDILDKSVKSKTGWKWKTLIYVDSVYYLETDFVSDNWIKDKDIRKSLLKKKEKESWKGGVGYYYFERNSKVLGPRIKDMIDDKVFNSENETHANIILDILQHLYHRLVLGVGDTHTSNILHVHKKNTNQHIAGIDLEEIRKHVNQKTPIALLLNREAKADKLVLEPHLYNIKLLDWSGKKLKDKLQPLFLSEQIYEMKKRDTLFRAVLQDSLNDH
............................................................................................................................................................................................................................................................................................................................................................................................................................................................................................................................................................................................................................................................................................................................................................
>A0A5J6VNI7_A
MKLIFYKNDKLPERNNSFATHTQHTSIMTTIAELIAATLKISVKEQTRAIVGVNKDLIRLLAAEYEFDPELAIAKFLDDDYVIPDESPGTVKVAKPKKGKKKPKKEVDPDAPVKPKKSKNAFMIFTAANREQVKADNPDIKPTDISKKMGEMWADLTNEEQQIFDQLGPDADGKVSVQRVKTELKAGGLLSDNQRFSTPLADHKLAAAEASAKGEITFQDFRMINNEYVEEAEKLKAEYLEQKEKWEDEMKVYVATKAASSS
......................................................................................................................................................................................................................................................................
>A0A5J6VNJ0_A
MDKKDMQTIDLNKEDTEEKLTNILCRQTDLSKADALELLRKHNYSLKLALFDYNKIEVKKQPRTINQERYKLIRQSLDGTFNQYAN
......................................................................................
>A0A5J6VNJ8_A
MDPNCKHLSIIKKLEQHISAKKQIELKSNKKEKTISSKKEYEFNVKKDNTQLVLKETLTAYIVLFFIDVVLYIPAVYFLCKRTDTGITFFSLSIQKKDISTIKSKCLKHVGIDSAQYKTFITYTENAIVVYIQLKSIEDYVDDSTNTLVSMSEIKENIKIEDVVIDPIIIDYFRFEGYYNLTKKSKKKSIILLPKIEYCYSDSETLPINKETGYIDVSKSKKKYTYRLRLCLSMKEHKQISDETKIDDINHTIYSMKDRLIIPSLRMCRLLSIKKMN
.....................................................................................................................................................................................................................................................................................
>A0A5J6VNL0_A
MSNHCNSTTLSTIKFDPSLSCLNSCNKTKLKDDLKSVLKMVSSDTQTPQLVSTIHQNILHNVDLNSNALKTDTTTDPDTLTLNYNQDDFKEESPNHLSLKKPIDFDFNNSIVSDSGLAVEGDKLKLNVQHSEFKIIDNKLSLHQEYITLNDNDTYTFNTKQSGQTLDDGGVSIDDNSSLQFHNNSIIKIDNNTPNNANSLNKCESTAENTQTLNTFKYFIGINKCGNPKFLELPAAFLNEGTLDNLTTQVNQLEAEYNCFNSKLKELEEKLNIFLPSEYKIDIDINTTMCNIIGMDTNICCSSSPSCGSSSSSGGAHASASAGNASACASA
...........................................................................................................................................................................................................................................................................................................................................
>A0A5J6VNM0_A
MGKSKTKGRKNKARRTKAKGSPSRRRPTLVIPIDTTMFGQPIENKNVYRSHKVSKYHNKANPFSGLNYKNKEVQKYIKSQIKKRNRTLRLMQYKKRKNTTRKR
.......................................................................................................
>A0A5J6VNM6_A
MVKLATYGSRAEVMHGAAKMTKGRLQKQHLMYNKRGRIVSRKQHKRAKRENRLAKLGYKPVKGRFTLMKKHSKSHTRKHSSTRRRRRRSKR
...........................................................................................
>A0A5J6VNN4_A
MINYVSYEYTIFFVFLLIGIPALVAMLFKNKHIFKMIKKEIYYVEKHTNLQHYIYYVLIIFIMNVVFFNCSLGNFLGGYVFGLKMGTFLTVIGCMLAAMVSFYISRDLLKDFFTNMFKKNSIFGSYYKKVNKQKLDDADTIELVALSRLSPQAPFQLFNLFWGTMNVEWYNYFIGTLALIPIVTFETFIGTQIKNINKLFKSENKFTFIVCLLITGFVLWLVDKKTQDIINKQIDKKN
.......HHHHHHHHHHHHHHHHHHHHH......................hhhhhhhhhhhhhhhhhh.HHHHHHHHHHH..hhhhhhhhhhhhhhhhhhhhhhh..................................................................HHHHHHHHHHHHHHHHHHHHH............hhhhhhhhhhhhhhhhhh................
>A0A5J6VNP8_A
MNEENMITTYKDFVDYTMNQHTQIIRANLIFDRHLFQLLTNQSSNRIRRPAPNTTPISTQARTNRSNRLFSVVLPTPLNNSLNNSIASPQNRLSIDFIQNNTTTNVYSQLTNRVNNTCPITRNEFDENSIATQINGCGHCFDTTAINHWFLRGNSTCPTCRYDLLANETNTTNLNSNIDTSNLSNSNEIEAEITSILFNPIHNSTNANMNINDITRNLFNIATQIDSSLSNNIGINTHVTSFS
...................................................................................................................................................................................................................................................
>A0A5J6VNQ3_A
MALIAPPKEYEPLFDETSGLYKDIMPWPKYFRGPKDLYVCRCNQFEFGSNDKFAQHKKSKCHKKWLAQYGKQEEEDNKEKKEVKIDLEKKQRLISSQAREIAKKEKELQKVCAENEELKKKMYHLKEYLKLTFNTKENHEEYPSFNEI
....................................................................................................................................................
>A0A5J6VNQ5_A
MKLHTKHKIVHYSYGLYLLGYFLLLLGVNFISETYVYYLKNIIEFIISILLLYKFSFKDSNKFNYFDKTIIVISGWLLLSNTLFITILKLKGIEFIEHINK
........HHHHHHHHHHHHHHHHHHHHH.....hhhhhhhhhhhhhhhhhhhhh..........HHHHHHHHHHHHHHHHHHHHHHHHH...........
>A0A5J6VNT5_A
MKKTIKRIKENTYFPPKKQDYVIKSSSQYDVSNLIAQAVHSYSSQVTIFKQNKLVLNMQNKKDNKLIETLSITKSLCALAIMFLIQDKKIDDEHDLVSKYIKSWNYGKKKDITIKHILTHTSGLDNYWNYDEFMWPNGNYDDYMKGKLSTPNAKQISLVVDKDKQLDEAWRYNDIATQVIPTLVKHITKKDISRYLYRKLFKPLHIKYRWNHDDSGNSYGPNGLTINSLDLCKIGLLILNDGKYNKKQILHKSLIDRMVQPHIKTSQIKEDKMWKETDMTGYGYMWWRHNDLIISLGYLGQMLVIDKKNKVVGCRLIESKWDNKHFVKETEKDTLYFNGFKDFVKYLSTPQKTKRIKSKGVSIKKSKTIKYSRYRPRY
..........................................................................................................................................................................................................................................................................................................................................................................................
>A0A5J6VNT7_A
MPKQTKHKRKHKPRKTKKAKAGSLDYNRMQSDLDYRHGYEQGTKEYRKYLRDLQTEYDAMKRDFEAEQQYSYQMEERNNNLEKAHSALVKTGQQMINKLRDKNKKLKEENKTLKEKNKQFDKVIKQQKGMMHLQELSLKDFEKTHVEIGSDEFKDEMLKLIKKNKFLKAGICEDYINNYAKLRRQLQSLESK
................................................................................................................................................................................................
>A0A5J6VNV1_A
MFSINNKNIDSITICCFSFIIFILGMYFYMFYNDYYRETFENKQTCPDMLIQRYDKIYLLDSKSPTVPGVNPVIFKDLSEYVEYLDWMKAIGKNCPALTLRHEYDTQGNEMYRIRPSLIESKGGLQETSLGDLEKNKKTYFIESELLFNRTFNDDLPLDSKFNDDD
SSSSSSSS.HHHHHHHHHHHHHHHHHHHHH........................................................................................................................................
>A0A5J6VNW3_A
MDKSKIEQLTKYLMYAIIAIIVIYLIYYLIKKFLYGGSGNLTTVSDATKQQTISTKNLSSGKSSTNFTWCIWVYIQQWSMNNIKPVLQTGSVKMDLAASTNDLTVTVNTDGSNQEAFTLIEGMATGLTTSQNIPELSGSANGANGANGANGAGGMGGAGGGGGFSGGKKCGVKNIPIQKWVHIMAVVYGKSVDVYIDGKLVRTCLLDNLVTTKPGQDAIVTPGGGFNGLTSRLRFLPYPANPQEAYNIYKEGPGGGSSGGGGGGFSGFNLANLFPTLRLQLELEKNGKDMGSITI
........HHHHHHHHHHHHHHHHHHHHHH.........................................................................................................................................................................................................................................................................
>A0A5J6VNW4_A
MIKQLVNTPIVWPNVAAIVKWSGVGLLIGVLSLYYIRIFSGPAQVAFANAPYTVIPVLLLTYTVTHLTNRKQKTSKYHELIDTIHMNLYVSFAYFIFQLIVFISTKSLDYNKENDHQLKYYVYLGCLIGIVVFIAIIFFIQLYLH
.............HHHHHHHHHHHHHHHHHHHHHHHH........hhhhhhhhhhhhhhhhhhhhhh....................................................HHHHHHHHHHHHHHHHHHHHHHHH..
>A0A5J6VNX4_A
MPNADLDTWIKFIGEKLKVDKHGVFGGSPTLYIKNNSEFTHLINVMVGTTILDKGASLISQFMIEVLKKASSNQYKFKQRIDWFESDTFKDTVREPVETGIGKQYAPQLDKIFKLNSSDTDWDWRNALTLGIKNPDQCFEGIKEDKKWFDDNKKPHGDLTQKNRTLELNTHGNSLGKKTCYICGFTLHQEGDPKQSTMECEHILPVVSAVKHLWLAAGDTKDIPSTDLHLEYDWAHSCCNKIKTNREFLKLNRSEYIPDREQIEATLDRIKDDALRYEKQQSTSGTASGDCHVISEKFGSPPSPTEIEKVLDQDWKEEQVKKIEERVKGIQKTINQRIRDISAKDNMDYYKLLCQIKLLCCMLTDHDTQGSKKDRLTKVLTIAMSDKDKEKKQLAAKKGQAKKKQNQIEAAKQKKKNEQEDKKRREEQKGQRNERYQDNTKRKLSIQNEQRDKRRDSKKRKSSIQNDQQRSKRQKASLHGGGSVYNKTHKLQKYKHKTTRKHSRKHSRKHSRKHSRKHSRKHSRKHSRKHSRKHSRKRKAKAGEIDDMDVDNDDVFKFKLDYSDSDIIGVILEQMNQNSTNEVHLDDTKDIETFSTKLAEVICNVDDNSLTDRLLDNQVRSKIYVHLNRKSDNSHTIKEILEKAELLKVDKISPSKTHKHIQYNQSHTDNSNQNNREKLLSQISHQRRLFAD
....................................................................................................................................................................................................................................................................................................................................................................................................................................................................................................................................................................................................................................................................................................................
>A0A5J6VNY9_A
MKIKRLTRRLQRKHKSKRNPKFKIKTKTKGNMKAKAKAKAGMTDQQILNNNFQIYNAALQEILRGLDIVKYNNYLIDLEKEIKHCRDREQKKQLLKQAQELHKQLYPHHKHYNKHLKDLERNMEINRSGRFTIIS
.......................................................................................................................................
>A0A5J6VNZ4_A
MKILTKLVKLYKRAGYFERYGGSVFITIILIFFFYFSITFFIAISNISNVTDNWEEHRCKYHILPFAGFLKRPENTSVSQYTKDNLGYCLNKSMDSSTDALFTPIYFIIMVIMVIFNSVLSIFAYIYIQLEFYISFIILFLKGIRGYIINFILEVHKVILIIKDSIKKTFGIFAGIILFFISLLFMIIGMIAITYYTGIALIIIITTVVVAGELAIPFIGGVLAAITLAFATAMGIILKPFGGLVDCLLQNPLNCKQKLTLTNNTLKPFPPTGTCFYEDTLLHMKDNTYKKIKDIHIEDVLHDDSIVNGIVKTKYIDEDFYTINDKNNIIVTGSHLVLHDNKWIYVKDYSYANKIKITPEFVYCLSTSTNKINIQNHIFHDWNDDHIIPNTINYLYSAKLSTNILDPELVIQGKQVKHHMINDVLPDDNKIIGISTFKNDTTFYRINNHYVHKMQKIWHNNIWIPAYQYPGATLTDYSPNLGIGLITMKKVIELDTLKLQDDWDRPI
....................HHHHHHHHHHHHHHHHHHHHHHHH...............................................................................................................................................HHHHHHH.hhhhhhhhhhhhhhh.........................................................................................................................................................................................................................................................................................................
>A0A5J6VP02_A
MFKKIVKYDKATELYSIIQNNEVGKESSSSPIYLSLTDGDGKVHNPLIPNEERNIKTLQQLGSVKLKKNGDKFNVFFDINNKRKIVYSSSDNSDKILYITITNSDEEGAWRATVTKTIEQ
........................................................................................................................
>A0A5J6VP03_A
MGKLKYRRTRNRRNRLYGGRTRKRRVNKRFSKRVKMNYLSKKQKKSRRFKKRTNKKMYGGMDEWEGHRAGPGKAAVIEREKKSGMYDTLRNISSRQAGYAPDDSLFEKADRTLEERDSIEQQRQLERRRQEQQRQEQQRQLERRRQQLRQRQQERRRQQLRQRQQERQRQQLRQRQQLRQRQLEQQSQPQEPKPPQQPQPQEPVISKSGDLMVGKMGWIGINWLGNAQCKLNNHIFTYKLPSKDLITLNNYKLGGWGIDDNKFIFDITPDSTTTSGSPDTVYLKAKNYDEATAWKNELRKARAQRL
..................................................................................................................................................................................................................................................................................................................
>A0A5J6VP12_A
MTRLTNTHSHISTNYPISRVGLSQAASQNLNRITNTCAGNCVVSQPASTPSTPAPSLNICNNKGDGNNKYIALQIKQKDTHSYLNIYVPMKSTIKDFKKYNLEQANHGMKNQQSKYTEVDFVYHKQSQTLDQSGVYCKVAFEIENNNVSEDNFNSFKNYIHSISWNSFATCELNKNNIVITKEIITCDNKTKTLIIINFYPMQFDMHGGKHPGCSSIGFIQQTSHYYSIDLNRLVPDINNPVFRINLKYSKYYMNLYHENMWIPGGGPLQGINWHILNNDDTLQFTTDYPLDDIPCLFKFKSTPSTDNTTWKEQAILMRKSGIDQSDSIGSYGYIYYNALLDKYFNAISSRNAERGRLVCKDSEISMMSTVSKTTTGILTDNIIDRDHIIFTIDSLNTFEDQINYIIKHGHYSISLHVIMALKYALNGFYSQAENLLLTTETSLTGLPLYIDPNSDKDKVTSNDQYTALKQNACNENSIVFKNNNTHSAVIKGDKNEYSILSLNKIDKDQGAEAYVGLCDVNTLNTELKDIKQSITFDLTGEWYYNNKDASIDPDSKRSKYLYELQNLDLTKPNRLKVVYNKDLKNLFINKDDTEYATSLENKNIADNLELCVGGKNIKWTVETTENIPTTTHDNNSQQQSIFPGIFCSSNEDTANCHDYTEPTADDSECASITGDCHQSQGLQLINIHNSVIDQTDISMFELPTDNEHSHHNTHNIVQHITPTNTQTTQDVNMSLVNTHKFLIKQEQQETKFLLNKQSALIGLKIDFESPLDIEHMFGYEKQSGITIEISNDKKSILIIGNKHNNIKGEGDFKSILKHNNSNKILSIDNPLVLTSDGVVEEMKQQDVEIVSGLVKLSIPSSLASYDVLFKHDKHETYIYTNIHLHIVELLYKNSIDLHSLVHGKGGKTWSETYNYSKKSMRIFTSNTANYIPLNKWVKLSIQNSDNKLYDILSINDDEHITFKLLTEDDHFFFLNN
.................................................................................................................................................................................................................................................................................................................................................................................................................................................................................................................................................................................................................................................................................................................................................................................................................................................................................................................................................................................................................
>A0A5J6VP41_A
MVDDIYLFFYGSMVNKHSRTHTIKKTTKGIPVVIKQINYKCSYNFSSNRNTNSTRFTVLGLMKSNKRHTIPGILVKVSKQELEHAKKREKNYRLLDISDKSITPYHTSQPMNRSLPIYTFIKDSSCSSQPHIHTNYYLDLTISGFLEYGEDFARLFFKHCSSLPSHSNTFTKWKRDLKKRIVEYTSVMHYGKDDKLLSTLQSII
............................................................................................................................................................................................................
>A0A5J6VP47_A
MDSLKHYYDQDHLTKRNLTYTQHLCSGLINSFYLILGGLLGIVHSICPYVLINVQTDTVSLVGKLLKNKSDKHDKHDNMPAKTNTD
........................HHHHHHHHHHHHHHHHHHHHHHHHHHHH..................................
>A0A5J6VP67_A
MVNLLVSILTSGQLHYLKECVKSVQNQLGTKLQYSIHINVNSTNEDYYDEVKTTFPDMYVFKTESNGKPGKGHNSNLAHFKKQKKYTLLLPLDGDDFLYPYALKRLEYYLAYNPDVLILPYNDMLNDKYPDNCLSAVIDDKCYFNYNNFVDNMRDNWLNQKKNPLTNNINTTNTGGRLFLISKRGLKINLEYTETLGIYDDTVPFLQILEYYNLYNDLNIYILEDVDMYLYNKINQGSVTHVFDPQKDTSPEETNFREAVKHKFLSIRDFKIAQFKFLKTDPLPEFSAIDKFNFARRLVSNIQLETKSHKYDNYKLFISHAVGKKNADMLRIYVKQYLICTSVYNKEDIEHLKRFLLSYALFTDANDAINVTIFTLPSLKPIIENLLQLLHIKSNVIANIKQNTPIDRLLHSFHLESVPNINIYNKVIYLKPYTIFNKVLEPFLNSMLEDKLYAFSDNDASFSLLKLQNKESIKCYNDEFLMFNNTKTNMDFLKSLKIYIQLYIKQFNVKEEQITDPFLSELFQYFINKHNMVDDIGSIEHMASTYIHFDKKDHRLINIHKDSMDSFMNLKTQVIENKKPITDDWKDRYVMDTKVEEKTTSVFIDFTKEDLYELNELSYVYKEKAILKFNQQKDMFVYVDVDTLDITNGGKYVPISKELLLLEHQISDHNKEVFKEYKHIEYTEEQMDSFMQIHKLSDEYKKLCENYEKTLIKELKHMMFIVLHLYLNGGVYLSNIVEIDNTIHDILKDASVVFCKSIKLKDGLNNVCIATGPKTELFKYYIKLFSEITEAKLITNKDIIDEQLHRVLHMTKTPNAAILDVSMDNVSTVENPEDEENKEALATNKAFCQYIHNDVNILKYYFVTEVLPDKEKNIFIGPSTTDNMTITLEKPMKIGNTPLNKQHPMWDTTFEVEVEGLEVTIKKSEENISAENPGWKQHLVLPVLQD
..................................................................................................................................................................................................................................................................................................................................................................................................................................................................................................................................................................................................................................................................................................................................................................................................................................................................................................................................................................................
>A0A5J6VP94_A
MSKCQKLDKETCLKDKDCMFTNGKTRKYCRTKKNKKKAPKPDVYIASMNMRGKWATAPDGCKKINVTSSQAKKSKNRLAFSPMTPIEGGYKQFYCFENYWQSGKRYDGLTNKTDIDKQLDWWKKQEKGRRRYPPGKNKKVLHAVFPGFKQPLDYIPSRKLVYVPEYYKLISNHPVLHELKQEAKQKCLVIYDFDGPRNNDTSPTIEKVSLKLLKDKINDPRFPFGHGYIVAAAIAGYKPSNYVS
....................................................................................................................................................................................................................................................
>A0A5J6VPE5_A
MEYELDKQQLLDFLKGITNPGLKKKNMLDKIHIPVFNKKITIESYVWMVWGELLKDENVMGTAIDKYEWGNLFKAVTEDTDFVERLFKQINRKSKCINYPEFLQYILLLDDTDFKIFTLCLKEPTISNPLVEVDLNDSVIIDIKDPNSPINTKPKPSSKKLKPTKPTTKQPTTNKPTPKEPTSPFTPPSPLSPRAPSPPHKSFDRVDKETNTASYPDKKPLCENFCNRLTLLWLDMKLMFITTKNKIINSLYGLR
...............................................................................................................................................................................................................................................................
>A0A5J6VPF7_A
MTTWREFLKEKRKDPALADKSEPEKMKIAGVEWRKMTGKPKAPKKTRKHKKERHHEKKHGKPGKHSKTQTVHMKCGKCDCNLTIQVSCD
.........................................................................................
>A0A5J6VPG4_A
MQYSSIEVSNKKVQCRTSTNTLLSCEIKQQSLMDKYLQNYAEDFKNLNKNKNKNKNKLSDIIIKNKEDFRQECVKQLPIIRNIIIEKIPIHYKYETILIECRILPHLEYLIRNMIINLPEWSHTIVCGLLNYEYMNNICNKISSGIRIIKLPIENLNPSSYSKLLLSLEFWNHFNSEKVLIYQEDSIIFNGGIDPFLKYDYIGAPWPKRQDDNAKRVGNGGFSLRTRYKMIDCIKNINPHTLTLGKSTLNYMKNAKLTYIPEDVFFSKCMIDFHIGNVADWEIARSFSQETQVSDNPLGGHQFWLAGKNLNNYFNHYKKVGILSHYPWIVGGGEKYISDIIKIFIHIGSTIYFFNNTEKYKLNETNNIYFNKEELCHIKNKTIDNLKDYTNYFDIFLEMGNTMVPTLKTRMGKMQIFHCQFPFNYKYDVLHPFDIEIKVFDKMIVNSDYTYDQVYKYYKHTIDTYYKNQLYILYPNCFDTLNCSKKTDKIIFTIIGRIFKPINEYSKNIDKIINVFNKLNSRNVELYIIGTVQDIDYFNYLHSLIKTDNIYIKPNISTIEKNKLLEKSNYIINAMGMGLDEKRYAYAYEHFGIALIEAMSNQCIPISSNGGFPRYYIENKINGYLFDNEIELYNIIMNIVKKKTTMNNQLAISINNKLIEKFNYKHYMSNLSTIISI
.....................................................................................................................................................................................................................................................................................................................................................................................................................................................................................................................................................................................................................................................................................................
>A0A5J6VPH5_A
MTKIKSNQKVLALMNQAHAQLNQLNEHINDISVYQGYKCNISKKNQSINNYINDNDNTIYLNSRKVWYENSELTYLETNGFYYLIVYIILALSLVARMFYKKHSNILATFIILVLWPIIGYYLVVLFIEFYTFITTRFFYNNVAINISN
...............................................................................hhhhhhhhhhhhhhhhhhh.......HHHHHHHHHHHHHHHHHHHHHHHHHHHHH...............
>A0A5J6VPI9_A
MYALYDKNLINLIKSNTKKNYCIDGYFQSHIYFDEYRDIILKLLEPDDKSLNYIKYKYSNLLDNDTINLSVHIRNNWGKNIKYNLNFFYKAIDYILNNITHKKIIINVFSDDIFEIEKKFKYSNHYIIFYKDNPDYIDLWCMSMCDHNIISHSTLSWWGAYLNNNPNKLVVYPKDILRLFHATLYPNYMKLSRSNEHYKREWIALDENNVIFQS
......................................................................................................................................................................................................................
>A0A5J6X2C1_A
YLNLPGEIDDLEFRSEKLHNTTVELAILIDNINNTL
....................................
>A0A5J6X355_A
KLNLTVEIDQLERRADNLTAIAHELQQYIDNLNKTL
....................................
>A0A5J6XUA7_A
MGLPILNIGGSPSKEQAIDLKTTFPLLMELPSEVPTFTFPVQEAGPVEDPPPDTPEDPLPPQRLLSLQEALYLPHAPHLPQQAPKQEAVYLEIPSLPSPPQEDPRSLQSQTSSAQRPWIRLQDLQNSQDSAPPLPPRLGPLPPLPMERDLQRLQREVLMMEQVLSTLQEAFRARRRSLRRQKKMLFLLIFLLALLTISLTLYIVIKQ
.......................................................................................................................................................................................HHHHHHHHHHHHHHHHHHHHH...
>A0A5J6XVG3_A
MAQRTNPRWAAAALSPEEEAFIHDNSDAESVLALVPDQCFSEFLLWLVTRPSDNFDNDDDYPALGVIWHLLAPLVNYAPLETRSAHLQGHHTISLPYGPDLMRQPTTRSSEIVQCLRDSGLDRTLRLEVGRHLSCQTRRFVADRVPPGTLAALTLGTLVEYDVRVQRQLPVTLQSTAWRPLPERDPICAAVMLPLQRNILPLAVQASNGNSYTVSRYAVMARRSYSCVFQRLPCENVTHIADSFTHLHSAIQTGAGALQNILFHATLLPGGEIRSALCGFYATTPSVGAFSRARHRAINTTATLHCQQLARTGTPVLGGFLKTVHSATTSEANVITTTSLLSCVPQAYTFLRRSLFSQPIICLGSFEPVDGDGNQRSLYLGSAAGITRITQTLSLAYEILEGPLFTSINRAHEPASVIGHLGALVSRGGLRLFVSQLPPTILSQLTATPDISRETVNDILVNKFLNVSACVVFAVLPRDTEPEPGPLDAIRRAARICGCPFAVVGETCEELGIQFVNDLELWNPGAWPIRQPTSAEVIATFGFDEQPVSSNWLVRPEEPEDGGEQAPSPTDWGLFRLASVVDQLLRCPTVGSKEFVTRHVDRCSNGLVAQQCEVGPLGRPLSDYHIVNHTSVFTDRMARVPIYRPQPITRQDATERLVSPETWVTQGRGRNRWVGQCVAYGEQAYKMGINAAVGARYAICEAVTNIMLAHVRRLSDITLTASVGWNPEDDQAWLLQHTLFACKELCRDLSINFAITSAGSTPCLSEELISATQQHQTVAPVPFNAVVITATAEVKSSRQRVTPDLKATGNLIVLVSFPVPHLTQGSTFEHLCLLPSPTLPDVQATHLANLFMLTEALLSRGLVVSGHDVSDGGMVVTAIEMALAGNRGLQIRIPSEETPLQWLVSETPGVIFEIQSQHVDEVRQACQNFDCRATVCGTVGQEGLSERIVISHNNDEVYSQTLTSVAANWTSFSDEQWYSWGPSFTPAQELYRKDYGCNQHNLGHLAEVCRNSELTLFATPSRPPAVAALVTPGAPLPRALMAAFTNVGFDVAAVSTDDLRGGNILRGFSGLTIGGTVGIEDSYVGARCAIMGLLNDPGCYGGLMAFFRRADTFSLCCGEFGFQLLGALGLLRETPHDTPGPKTPDQWDIHLEENASGNHECLWLNLHIPQTTISIMFRVLRGLVLPGWANGRYLGVRYPRDAMEYHLNQQQRIALNYHTGNADPRMFAQHYPRNPSANSAVAAITSPDGRHLASLVDPAVTFHPWQWAYVPPELADMTVSPWALAFQSLFLWCIRNRQ
..................................................................................................................................................................................................................................................................................................................................................................................................................................................................................................................................................................................................................................................................................................................................................................................................................................................................................................................................................................................................................................................................................................................................................................................................................................................................................................................................................
>A0A5J6XVL7_A
MDQILSRSQRKELISLLDLPPDEYGNYPLMKHQFKKMCLVYHPDKGGDGEKMRKLNSLWQLFNNQLLEMRDNRFDMQQVRNMSLDDWDDLLTLREAVDGFEEKFIKVFPCCFTRIAAYKCRCIVCMLRQQHLIMKEDKRMNRQYMGPRNLRSGGMHNFHPVHPSTSAPQLTTDEEEDPTYIVMKSLNPVMKKDPQPAPKPVSSDEERPPTPPPRRIFSPLLPRPRRVPLLHMPEIPGGTLPARLTSPLTSLHRPPNVLPLNLLEKEIQTLRRQVSLAHRRRQRDLKFIMILSIFQILFLIILVMLYIVIKH
.................................................................................................................................................................................................................................................................................................HHHHHHHHHHHHHHHHH.....
>A0A5J6XWN7_A
VQTIVYHSKQINAIFGPLFSELTRQLLERIDSSKFLFYTRKTPEQIEEFFSDLDSTVPMEVLELDISKYDKSQNEFHCAVEYLIWEKLGLNGFLEEVWKQGHRKTSLKDYTAGIKTCLWYQRKSGDVTTFIGNTVIIAACLASMIPMDKVIKAAFCGDDSILYIPKGLDLPDIQSGANLMWN
......................................................................................................................................................................................
>A0A5J6XXA1_A
MAMFLSDPSRTPPATPRMLPIPGAPRKKRTRRFLFAGSRTGLPVPPGYGGPPVIDMTAPEDVFDQDSPPTTPKTPDETDSHSENSDYSDVDEEDEPPVSSPPRIDPHARDGESFNQSGRLPTVITSTGATTPPSAPAPLTAFGGPRPVAVVTGQHRAPQSSESDSEDDFFIDDYEDTDESGGEADGFSPRASPAWSGDISRSPAEGGWSSDEEEEPVVAGSNAGQETIIISDDDEVDDRGSVETWDESDADEGTGATDVIDLCSSSDSDDDADHVTSGGVRAACKRRASRRDCNGDDDVIYVGTTQGPKRRMTSTTGGGATSNPEGPGVSGRQTMAATPPVCGNDNYPWPWLD
.................................................................................................................................................................................................................................................................................................................................................................
>A0A5J6Y0H9_A
GPMTTRGDRLSWDNFLQDFKQAVLSLEMDARIGVPYIAYGKPTHRGWVEDKTLLPILSRLTFNRLQKMSEV
.......................................................................
>A0A5J6Y0I9_A
MPAIQPPLYLTFLLLILLYLIITLYVWIILTVTYKTAVRHAALYQRSFFHWSFDHSLQEDPQLGQVPIHHARTICI
.......hhhhhhhhhhhhhhhhhhhhhhh..............................................
>A0A5J6Y0R1_A
AYQAAKTNGPMATIGDRLSWDNFLQDFKQAVLSLEMDAGIGVPYIAYGKPTHRGWVEDKKLLPILARLTFNRLQKMLEVRYVDLSPAELVRRGLCDPIRVFVKGEPHKQSKLDEGRYRLIMSVSLVDQLVARVLFQNQNKREIAL
.................................................................................................................................................
>A0A5J6Y1D2_A
WLDSTDIAVPPSHPQVQLIYDCPPQKMLRDFSSHDITLELWERGYNKTRQAFSEAMQNLQNLLMSGVRQFRTGLESLLHVILQTAAYLWTSLIWATACATWYLLSKYTIEMLTLASLYISTVYMVKMAAWIFGDLPISLLKAGLSMVRGISRALWYRRSYNAEKSVEGYLSFKIPQNPPKNSVLQVQYKDGSHAGYATCVTLYNGTNGLLTAYHVAVP
..........................................................................................................................................................................................................................
>A0A5J6Y1E9_A
LFPEGQHVHTSEQTGKPHCFCSIPHHQCFYRHFVGNQTGNNGQNRCPFDREASGPSLGGQSHEETEVAQTRQEKFEELATDFSSFFDAQYTWEQGGEEAPGFDKVGFLPQFYHAKQKKSSNWGDKICKQHPEMGDLTKGF
............................................................................................................................................
>A0A5J6Y2V5_A
WLDSTDIAVPPSHPQVQLIYDCPPQKMLRDFSSHDITLELWERGYNETRQAFLEAMQNLQNLLMSGVRQFRTGLESLLHVILQTAAYLWTSLIWATACATWYLLSKYTIEMLTLASLYISTVYMVKM
.......................................................................................hhhhhhhhhhhhhhhhhhhhhhhhhhhhhhhhhhh.....
>A0A5J6Y2V8_A
RCCRAYQAARTNGPMTTRGDRLSWDNFLQDFKQAVLSLEMDAGIGVPYIAYGKPTHRGWVEDKKLLPILARLTFNRLQKMLEVRYDDLSPAELVREGLCDPIRVFVKGEPHKQAKLDEGRYRLIMSVSLVDQLVARVLFQNQNKREIALWRVVPSKPGFGLSTDEQVAEFMQILSAQVGLTPSELITEWRSHMIATDCSGFDWSVSDWLLEDDMEV
........................................................................................................................................................................................................................
>A0A5J6Y2W3_A
SPSYEFETTAPQGRLFTQEEIEELIEEFSFSEITSIMGHRRFHQMHDSQRHQADYEYESGKRAGGGVRRNNRTRCHPRGWALKWRRTVSCCSLLPEGQHIHTSEQTGEPHCFCSIPHHQCFHRHFVGNQTSNNGQDRRPFNREAGGPSLGGPSHEETEVAQTRQEKFEELTTNFSSFFDAQYTWEQGGEEAPGFDKVGFLPQFYHAKQKKSSNWGDKICKQHPEMGDLTKGFGWPQFGAKAELKSLRL
........................................................................................................................................................................................................................................................
>A0A5J6YH13_A
MQRALLIMTLLCLVRAKFADDLLDLLTFPGAHRFLHKLTSNSSSLYSRANNFDVGVLPGYPTKNVNLFSPLTNSTLPINGLHRSYQPLMLNCFTKITNHTLSMYLLPSEIQTYSCGGAMVKYQTHDAVRIILDLTVTDHISVEVVGQHGENYVFVCSEQFNYTTALHNSTFFSLNSELYCFTNNTYLGILPPDLTDFTVYRTRQFYANGYLLGTLPITVNYVRLYRGHLSANSAHFALANLTDTLITLTNTTISQITYCDKSVVDSIACQRSSHEVEDGFYSDPKSAVRARQRTIVTLPKLPELEVVQLNISAHMDFGEARLDSVTINGNTSYCVTKPYFRLETNFMCTGCTMNLRTDTCSFDLSAVNNGMSFSQFCLSTESGACEMKIIVTYVWNYLLRQRLYVTAVEGQTHTGTTSVHATDTSSVITDVCTDYTIYGVSGTGIIKPSDLLLHNGIAFTSPTGELYAFKNITTGKTLQVLPCETPSQLIVINNTVVGAITSSNSTENNRFTTTIVTPTFFYSTNATTFNCTKPVLSYGPIIVCSDGAIVGTSTLQNTRPSIVSLYDGEIEIPSAFSLSV
SSSSSSSSSSSSSSSS....................................................................................................................................................................................................................................................................................................................................................................................................................................................................................................................................................................................
>A0A5K0U6C4_A
MDGELKIIIGSFSKKKKDNNDYCAMLLNMICLKKSQCSLCEIFSYTTIDGTCCVCMSPQMFEQIREKITDIALHLKDDYEIVKKRMLVEDEPQKMSVHEQCIFVLKCLIIAKVCMCDKNKLTKCMRYIFGSYVYFLLKMHPLILLRDIDDVDLYNVDVVCGKKNVGLVYSIKINISHNDDKTRKVSVGINSFGKCTSGKIVVQRSLPIERITRTYILWKSSKLCSFIGKKIVWSIVRSNYAKVEIPIETRTKHDLIIDDYDFRDSFSEDIYEYAFKNSVKPFQLVWRDAFKRCFVKSNDIFNDFFREFDVFMTKRFSIWSVNCVKCGVLVRFGTYGMCVKCFTEAYEDRDMTLSNDFFSLFTVFNDANYDRRFVNALQLSKKYLTRGLNKKDVVSRMVNALLCEQSRLIDLATVTYLKKTNTEEYSEYCSKLFYDKVNCTEIKMRMYANNLFSALIVEDSFFADNCISVEREITLHKNEYYDFVFSINGDRIVVELDDKGHNYGNRKNIDIIKNNICSENGVQIYRINIPKLVQYDSILKLFVELKNKIKNYFNL
...........................................................................................................................................................................................................................................................................................................................................................................................................................................................................................................................................................................
>A0A5K0U6H7_A
MAHNIICDFTKYQTITVYKVIGDEDCLSDYVRKHSTPTTSDWSGIYFQFSIDHALRSLFYRTDQGYEKMRLVEITFKGLDVFKLTGDIFIDGSVSDVEKSTVVKDTLSIDKQKKLVESVKGALMIEELKNDFELIVPIHMILDNKVSCDEVVLKEYKIEKSLTVYERNLDQPGEWRIVKVK
.....................................................................................................................................................................................
>A0A5K0U6I7_A
MSQSRSSRTLKVPKTTDQQTPTTTSIDDITNIDVTTVPVEGVRVPRHRRKHSNSISHSNSHSTTHLTTESIEKYSYPTTTDAGGSSGNTYVSYELTEMPTTNQTKVVNGERYEIVHSPLQDSIAIQIDDITQGIDVNRPKTLLEEALVISKALYDYCSPHPKEHQIIFVPICITLLWSIFLTTLSTFGQTHCTHPSQTDICATAFIDLTWGGLVGNLVKSEPWRLITAGFHHAHFLHIGSNSLMLLLAGAWIEPKYGSTRLWIIFLGSVIGGNIFAWLAYPAEWAIIGASGGCYGIMFLIIADCILNWDTTRYRLFTVLFYGVGLVIAMICEGTLMTGVAVFAHLGGGLASLWISILILPNFYYRSWEKYLTIVCFVLFLVQFVALPVIACYIK
......................................................................................................................................................................HHHHHHHHHHHHHHHHHHHH...............................................hhhhhhhhhhhhhhhhhhh......HHHHHHHHHHHHHHHHHHHHH..........hhhhhhhhhhhhh............HHHHHHHHHHHHHHHHHHH.......hhhhhhhhhhhhhhhhhh..........HHHHHHHHHHHHHHHHHHHHHHH...
>A0A5K0U6K5_A
MESTQKPELAKPVTDMPSTIGRAIDLRNRVEKRIESAHAQYALKNPFWATASKPDSASKIVQSVLDRHQVLFELNEIVSFGSALKDSGVVVPAFLPELKTYKLTLGQLRDAQLWLLPYLQSIYDNVTSQMNAVSTACGQHDERIDRELKTEIAELERQFKLKTETAKQYGEPTPNEDDLKADIQTATRRADSKRSVKVVAVNVREFLSTLKTFISFLNERLDDTVDACNAKSISQEVATLQQLRSSALVAIRTGVDQDGKLDADEKTGGSDHESVSVANLAFKTKELSELLTQAIDDFTIVTFRKGASGKLENPAVEFGKERLVTIFRNLEILMEYRSARREVMSTKFTALHPLTGTPCSVDSMVRLGYEKDAPRGNPRPAAPVRTSAVRGRGGRGGRGGRSQRRPDPVQNSWIEDSQQDATGDLEHTNLFRTLSRFEELLSSAKTQMEAEKETFEQKIRDSISEKLDSRSKSGAQLKGAELEEISKAVRASDTREFFLSDDIEEARARVVDLLEKVESLQSAERKSANSLLTVRVRKPFPMNWVNNSSEFNGWDVEKEL
................................................................................................................................................................................................................................................................................................................................................................................................................................................................................................................................................................................
>A0A5K0U6L6_A
MKSKEVRELLGVSQKVLVGYQKRGIIRVVMCSDRTYDYNDDDVQYILENPKKKPSDQIVLIDPKTQSVFKTYDGADEAATDLEITRKGITHCLNHKTNTHYGYILKYEVDATPENIIVYSEQHNIAIDGTRRCFKCKDWYEIHEFRGDYCTSCERKRLFSLRSTVDGFFKTMYRTMILSSQCKIEKGRIDAGICKIDHMYLKQLHIEQEGRCYYSGLKLSTTPLSDWQASPERLNTDLGYIEDNVKLICLELNIGNSTWSKEKLKLAKELSMTSADMKHLRKSIRDINIVNKPKVSMKGIKQKIIEKDDIRLYECLYCGDFYPLGQISKNNIVQKQCKECKNKVNRDYKSSLRGFIVMSLDHAKRRTTHKFTKRGDDCKQFNLSIESICNRILEQKGKCYYSGIPLVFEQNHDWKCSFERLDSTKGYTIENTVLVCVEFNSIDRKPTAVNTGTGSSQWSKEKVEFMFNNMKD
........................................................................................................................................................................................................................................................................................................................................................................................................................................................................................
>A0A5K0U6L7_A
MYIITYLLKVVANLKYLLFRIICSVRDTAWVVMYPYADADCFDTVFKKGLIQSSDKRVTRKNVRTFYKAVENNDLKKLVSVVNPSLKVVDPLCFYSKQTYGPLCNTTVVDPPHSYSSREFALNMLELYFMYLMRDVKFSEWSSYPIYSQCMDLMKSHDKKTRFNLRMNNKANNINDNTYYVSQFLLQPVPYWQGGMDNKIKPYKHGSDTLTTIELYEQLHHYGVVPTIDIGPEATRRYIVTGRDLATMVHKDHPIQVTLGAYKLLNGVYPESKKIFNKTLPITPFVDNGQPLIELLITMASMCVLRSAWYHKYHTFRVLRPEEFGYNVEKEIGKFNDVVLDKNNVILKEVNYRIGSHLLPGVYPEGCPAHPSFPSGHAVLAGAGITIIKAFFDEDYEIPHMIPNSAGDTLETTSEKVKVGDELNKLAFNMAFGRNWAGIHYRMDAENGIKLGEHVAISILRDYVKGCNAPVKFTFRSYFGDKITI
.....................................................................................................................................................................................................................................................................................................................................................................................................................................................................................................
>A0A5K0U6M5_A
MSLWFLKKPKGITDAINLSKSVFGTPEHSLTKEVPLDGQEDSQNDSQNDGTDPCLIPESAIRFSSDSVVFIDDDQHHISEKEIQKDNHEDDDKIDKEDLIEEPTDPRTDEITNKIKDLVNELFFYNQDVSELLKEFDKRKDVCSRDNKYHEMLLKESLPHVVKANVLDALQEDEFIDIMTSDKSLMMNVMPYLKAERFMTLFCTFVNDTLIPLLVRSTTFITDQKYCELIEKGAEFYGFDLCHVIANRVDAYDPNSVESITHLLTPGDDNELRTVMDLIGKYLSPEVRTSLETKLRSLLREKAEFIAQANRVKNLDVLGVMTKNIDMVKQYSLNIGSKIGEHVVHGATSVTKVITMSRAK
........................................................................................................................................................................................................................................................................................................................................................................
>A0A5K0U6N3_A
MDRTKKPFFNTSNNISHNMSNRHLDLLSTDDADPNLLSTQKTWSNILIIVLTVIVVCFVVNLLRSIVSPKKTDKMIEHDRQPVNYHGTSTNNSSDDQSKQCIVQNELYPEMRDVMKNKEVILDELVDVIGSGIWSTWGKSYDEKALQKVPRFSEMTTDEKMKHLDSNKTIIGRDHSWKLFGLILEREPIKENILKCNRTYNLIKDIPGLINAGFSCLEPHSKTPYHNDQDERFYRVHIPLIVPNVPEGAIGLDVYNNKGEITKLNWHNDYFVFDDTCYHQAYNDTDYHRVVLLLDVARRP
...........................................hhhhhhh..........................................................................................................................................................................................................................................................
>A0A5K0U6N9_A
VDDDTDYTIKRLNDDFNGRNTNFDSGRGRYTGGDLVQTYDDYVSRAHFLNIEFYKRDVVQVKLSPIDTTDRYMADNIIKSSSPPINPEDTLNIYVVDFIPSKGGMILGYSSFPWQLNDPTVNTGGVSRDGVCVSRLVFGKTPQVQHYTESRTFTHEVGHWLGLYHIFQTTRGQLGGTLDESIDTYLKDDMCADTPAQGTFTSAGDPYLNNAWQSSKQVDSDVVVRHMHMNFMDYTDDTYMFMFTKDQCMRMMDMCRHYRPNLIIKTNTGDIPTTTHAPDPVPGPDPLPDPAPNPIPNPIPNPIPNPIPNPIPDPLPDAQPSSNLPSQVTQLINSINKHRCKCKNKTCRQSVINCDVCSKHIHTENIIHATHILTLLDSL
...........................................................................................................................................................................................................................................................................................................................................................................................
>A0A5K0U6Q4_A
MSGTRDITDSDPVPVNTEITNPLVFKIAEPNKCVYDDPCIRVSCCDLDENFMTLLYQVRLPFNNLGSETIDDEFFEKAIEVVMNATPTIRNDNVSVTLPASFTDLFSSAKSDAGQPYFADIMVRYRFVRVTKKHVKGKILYSTTLLPGERTRIFSSSAHTDFTYNASSKTYESNTSTSAEASFMSAVQNSMTKHAYNSSSSKKEQDSSSNSSWNAGGSAGLNLGIVSVGGGGGGGGASSDHSSSVDMTSQFTDSVESAASQSAIAVSASRTTNIRESSSSTNIQGENNSVVNAYSRELYNANKACPVTYYFRGINKCMEVRLELANIGFRIRVPGSINSFNPTPTTRPVLVNIKPANVSGTDVDIIKVVRNRLLLDAISGTGPRTADISTQNITQTAEVGAATATGSAGEMTFGQRLSSIFTGKVSTTVQQAPITNDNLNLTFTPIGSTAPETNQFSYIPNNTGLQDKYRKFTALMALTIAARLNCTSVDKRALENEGTRAEVVALIKKILLSPTIMGNTVIYDFIRDWPISTVDEKEDICDEDRDALMRCNMCRGLIVWAKEVRLPSDGIAMDSCVGSSVYEDYEIETKTKLLDVKMRTTKADIADKLSGMITALSTDATNIDKISELVGMYKTLTDQASS
....................................................................................................................................................................................................................bbbbbbbbbb...BBBBBBB..........................................................................................................................................................................................................................................................................................................................................................................................................................
>A0A5K0U6R1_A
MSFRDRSSIFVLMTGVAAGAILSSIFLGAYRTFFGLNKKKKALQYEKVTPTEDIIPVVVDQSNSQTNSSNLGSTFNTALNATLNATLSSTLSSSPRSLNTQHGRTDDLEPEHMTKPKKEALKIKEIDKSPLELRKRFDNKGYVFITQNLATVNTEINELVELMRKLDLHILNGCSDPLKCGCNFRHRNCRLFMIRKYSVSPELQFFAPSCKGVTNIAPSNSDIKNGTPIHEFVQLFQNKFSDRVMDLVNYINFIVAPEKRTPYVVDITMIADPYVRSDKSDEESHNTKYTQYGQPADQYDPLNPKDHDRRVVHDGKIVVDTSIDSRTGKNKENKCSLKWHQDRFVEANTNKTHAYDFVAMFVLKAQQITPHKLMIGKVKEDIDIAKSSTDEIQQNVNMLADAWIDSDHDSDIGYVIDQTQGYLHKHSDFDYQSSLSRRNVITIRIKYLDQ
..................................................................................................................................................................................................................................................................................................................................................................................................................................................................
>A0A5K0U6S4_A
MTVLNKLFAIVLVFHILPFCLLLLSAYIDTIPKVSQSDVYLTVEPHGFIKSCTRVDVLSEHLTLPSTSRFNHIYSRTTLTHNFGPDFNQQLESTYYVQPVKTTKTPVKNLYSWSSSKPHTALIRSFQTRPVAQPHLSTRTIAKSHPVLGHLRNVRMERLYNHRYISHMALPNPIRNTQKKVIHPKSNSMMTLPPVNVMIMTPTFRAVPTSPIIKIISLFNNNEMSVQSLNQSFCPVPNNVVVKDFTPILSTVSPMCPVLNSTEQSVCKVREQVGHKINHTVSIQHQKSPSNSTMIHSSNFSSKCYVTNTSTSSDVVSNKTNSRTYHNHSVCQLYRNTTFEYIDMFEITPYSSCSLRSLKTVGCDFPIDRIDTIDCINATQSTGPQLTVLMTVHKSACDGSTSTVVVDVTQIILDMLSRYYLPSPSSDYLTISSQSTAVSLQLSNSTLGLGEVSRVDSLVCEFISISFFLLVTF
SSSSSSSSSSSSSSSSSSSSSSSSSS...............................................................................................................................................................................................................................................................................................................................................................................................................................................................
>A0A5K0U6T0_A
MVGCTSYILEQKASTKNLDDLYEKAINLFKKELVDVKMYQLFGYTRKNYQSESDDRPEQQKFREIVVNRYKTCAVTGDNEIMCEACHIEPHAKSRNNDPDNGVLLTATLHKLFDNYLFTIDAETSMCMFLTKLQDDPAFYRMLRYNKKRLHCIPTNTKKYLEEHNKQFNLLNN
.............................................................................................................................................................................
>A0A5K0U6T8_A
LVLYIRVAMNLDNITLDNICESLGKQKNSFDLKALDEKYHKMFPDKLAKYVLVSPYDVKTIVTVGDKIRYIKKGSGEISCVASVAKIIKTGVDGKDYYFVLSLVVDRTSFWTIYPSECFIFQHNRFISDDDVVRHLSEKLIENGKSVKNFNIPQKERHKILEQMGATKTQIKKEKYADEMIKEGVAKAPYTKGSVSENNIDEMLDDIFAFEEKKRKNRKKLF
..............................................................................................................................................................................................................................
>A0A5K0U6U3_A
MNKEYTFIVGDLNLDYFDQNEFPKSIYAGYAVYDDTPRNSDTTIVLRPNESNKIINHVLNLGHIFSPLSIVIHNNIDFSDHYPVETVFKYMAS
.............................................................................................
>A0A5K0U6V0_A
LPLTRRNYGYLLLGMSSNSYQKLTLNQRQELENKIKMVLSNLDARSTRGEGNIISTLEKAGINKVVLSLNTKRDFERAISMTNDQLVKTGVCSPQVIEIIKSC
.......................................................................................................
>A0A5K0U6V2_A
MSKLYNIKYTTCYNDQLCSETDNFHLKIENCCERKATDNCQCDLDFKTRWLITSVKQLGDDLQFDIELKSDDNFNFLRIAIYNRNNKIATFTLVRQCDQNMTHFDVTCGKIFYVKKTTLCCSKDCCNVVYRKEEWDNDNLTKETYRCDHTQCCDPACAGSKKEKMNSDEASLQHVTTTETTDDLFVGEDYLADDRVVVEDESSTVCSKCCLIKTIQFRLNCDCVEGLPVEKKLKGVLVDQFCNRKTIDFTVCGSYICFDIDYCSIKDRCDPCKKVCEPVLSVYLCNNELLLSFAVNEIDNSISIKYINATNYAYNINAGDLIRRTNPTVEDSKFITLYTFDDDNSNKSIYYLVCSILSLKRSNVNTHISVWTTQKDELDCVFRRNNIDVDVVEYTPRDFNHKPTRTIKEKYFNCIGHSRVYIIPQLLKTYQKPVVYMDNDTVLACGKGRCFENLVNSLDHPTGFRVERWTSLANLYDQCQLKSQLLEWMNDYKSKLSNKTLLLNIDTPSVNNGIMIFQNTDESIEFLDKLKTIYEDLNSKFECKFNDQAAFSITWLDSRDAFVLVNEKCEKTNEPYLCDSNILEPCDCQIVYHYYLEKHREDIVKLCKYIINRRCACCARDRPRICNKLNISDRTLSMFC
................................................................................................................................................................................................................................................................................................................................................................................................................................................................................................................................................................................................................................................................
>A0A5K0U6V6_A
MSTTIIITTNTMSNNKSRKIYVAGAWIHRADAQQKMVKLRELGFFITSNWVTRENGVNNPSDYRECAKLDFDEIDDADTVFAIMTDDQYPFRGAFTEIGYGIGRNKRIIILSDGTCTKQQDNVNVDFSHACMKNVFFFHNSIEHVKTFEDAIRLMNGENVDSPYKEFYTR
..........................................................................................................................................................................
>A0A5K0U6V9_A
MTYCLEKLERIIKYINSKKMTVEPKYLAETYNIDLDTAEYLLVDGKYHNTKWLFMLHKFLETNPSIDDVLDCFDERHGMLDLIEYVSRDSNVNDSNDIDSVDNESECISDRTAEDVNGNDEDDEIDTDLEKYTYKYRQKECYDKFLEILKTPSYWGMLVAPTGWGKSFMHLLLIGAYFKVHNDGTNVVIVTKRKDLVEDQHLDMDTKIKRLKVSDMFPKTKIKIESYVKHVDYKLLNKNANYRKIIVINSDKIIKDKTTKIDWSKIGFVIFDEMHWIGSNEIYKAMKAIKDVGVKFCIGSSATPMRKHYENQQNIKLLMESNVLMEISYIDAWANKVIVPVHTVMMKVSDYEEVDAIDESIDGEDENYEDVFDNVDMDQKDEQKEKTKKKKMIKFTNVGKRQILVTLSNYLKKVQNKKAILFFASRTSLLEWYSYIMKKNYFATYHKYVSFSVTKGKNDNKILRAMKELDIDISEAECGLKLFKQQKKRALVFVVFRGTEGFDDPKVSICVEMDFRYERSIVLMLQKMGRAQRLCDGKDVGYYLRFVPSDSDDDVKKEIVSACINYLKYIGVRSNDLINLNTRKGMNLQIDNDTVSDQCVMEIIKMFNIDESIEFTHDDMLKEIKTAELNEKGLDLRSFVNILRTHKITNHSLYHKFIDSKKGKALELPYDYESIEGFSWDHVVPRDTYYTKDEIIPRLREITKRYHKKLENLDDNDEILQVVVTCDKKVPNNLPWKHYDLKKSQFSFLFNT
................................................................................................................................................................................................................................................................................................................................................................................................................................................................................................................................................................................................................................................................................................................................................................................
>A0A5K0U6W3_A
MFRSLLRPVNLHQKYAKHLDSVYRLSLNMKNLADTATHSFKEGPVVFDLARIKSSALILDSQCRTGTFDVNSEIETSLTVANNSAELEKFEHSNGMAEHRLERISLACKLPQLQSLDTTSRAIRASGIVTKYSGIAGGVTLVVPPIAGLLLGVGDDSAQVMLSLTGLLLSSPLYVPLFGICIKAGIIHVGCRMFYNHKLGTLV
...............................................................................................................................HHHHHHHHHHHHHHHHHHHHHHHH......hhhhhhhhhhhhhhhhhhhhhhhhhhhhhhhhh.............
>A0A5K0U6W4_A
MLNKGIATVGETRFNRKPPDKITHKTDSYISVEDEQITKTDFVSGVDDPSDQNVKQNINSKHSAKSPDKGVIKTVLTQPEPSTNNTKPKYTFVKTLAKNVCLCQNQNNELFVAKYGLITSSAIKREIAITKLLGSGTYTVRRVSINTSTKKTEFDKFEKVVTKIERKSPREPEEVPFIKPKTDYNRHEILLRDDTPSDSSDAPGTSSWLSRLLNCLTSCFCLRFCCQPTRSKQPITVQNSDQNRVQITDRVNLGKEGTHAVNTIKIVNSVNTVNTVNVAGTVVGTPSISRSGTSGNMLKSNDEKDKIEDFCDDVSVISEKNGDVLYRIVSKTHNTDLFSQVVSVDISPTKYYMVLKYAGRELYESVTNDKVLLTESNIKTIFRKALTALMNMHELGIAHGDVSLENICTEEDDDELKVRLIDFGLSIVHPNSPYYKMVPNKDSHEDNKDDTDDTDNKSRPYVVVDDGICDAKGVMITKLRPTKHNLLYGKERYISPERYDCHNNPDMSYCSYSDDLYSLGVVLFTLIAKQMPYFSPTFDDPRFSDIITGRWVDKRDVYGLNGVTSSISGLDSVLNLLSLILVPQSRRLTAQQILDHKWVNESLNK
.............................................................................................................................................................................................................................................................................................................................................................................................................................................................................................................................................................................................................................
>A0A5K0U6X0_A
MSEVVMGDCCLVTGAYIRKIFRIFTFADFCADKVEYTSCTSSKTLESGDTLKILTYNVKQLLHWSDVENVKKISYFVLSTDSDVVCLQEVFDEKSRDLFRTLLSHKYSNIVERAGYDKYCNIGEDSGLMIFSKFEIVGTDFKVYDNTGNFTDSLANKGALRVDLKINSQATLTVIDTHLDTDRDTALKQLLLYR
..................................................................................................................................................................................................
>A0A5K0U6X9_A
MSKHQTAYDYCKCRWCDIVRHNSEQNVWLHVGTGNTDDEKFASLASGTVLKDNFSELGKSSRGGFQIGTKPRGALWFSHGSWSVDPYCDGDHLTRTRTEKKTTHKLLYIQNPKNILVIRDQKSLDKFIEDYTIVGPDNQTDLRKERITALKDDFMYKTMVKAGKLDVVRARTKESLTERGGDYELVVNFIREHCSDVKSNCRNFARKFMKAHPQYEKILGKDEKDLTEAEKWDVEIHGHSHGTIVLEQLFEVVFIAILIDELEKVPDVMERKYGKIDWDMVWNKGDGYWGVAFEFRKVKHIGLDDFDPKYYWHIGWDSESLCILDLRAFDNTVTVKDIEM
....................................................................................................................................................................................................................................................................................................................................................
>A0A5K0U6Y7_A
MLHMAQPPSFQRVPVEVFGLDVDPDPHNSGLDSSDLAGQIDQTHKSAHDMKEPTFRFISDSDEKGEISFALELSESQLADYPDCIFTVMSKSQFAGASERTFIVGMTPNTLRNIQEFFENGAWPNPHLWENRDMFQIGGYAMTFDRGCDYLQLPNTFHIDPEEEEEDEEYEEDFPDPDDEPPFAFFSEEEDDDDFPDYGDYDDGFGYGGYSSGF
......................................................................................................................................................................................................................
>A0A5K0U6Z0_A
MDPRNQCNALTTKKVRCRLVCSNGSPFCHRHSGMVANGRAVVRYDAVPIAPVVGQRGKQGRKTVKDGNKITIGKKEEPVEEFIPIILGDLNDCQCCFNQFPAEEIVLCTGACKKYNHMTCYECLKGYLESVLDEKRSVGCMMCTEGCKGRYRDSDVKKALTEDQFKKYTDCCNVEETVQMASILDDYHMCPFCSKYGVIVEEGEKLQLSQLKIHCPRCEKGWCLRCRNDAHTPHPCGKLYSSDPDVVRRMIEKVIDEAAIHKCPKCFLKYNKEDGCNLMTCSSCHTYSCYICSIVIVPRNGVKYWHFKGSGSADKNAVCPLYNTDKSGDVNEIRKGNLEHDEMRVMKALENLLMINSDNKDVFNALYKEIDAKGYKLKTVLPTAPPVNHSVPAVPITPITQTAPTLRSILNPILNPILNPTPDPKN
..........................................................................................................................................................................................................................................................................................................................................................................................................................................
>A0A5K0U6Z4_A
MCENKQDPQKSQVINPVSKFNLKIDVDLANSQNKAKLSSMTYEGSDKIMAFSGEKVTYEVMKYFNFRTCLCKTNIDDRCYVLKIGDYKKDTPIKERLLAQLLSQGKCILPDPTPLMLAEDALISVNKTDQTTTVFGNPAKMVKLAGVSSKDETVKVYKLPETEDMNSLSKCCGCFGDRSSVKPALESKAQDVSTPHREIMIDMSDFPDSVTKKRKIEETEQNTDLKSDPTTNTGRCSGTLYSTTPGTLTVTTDEFDSSFVPIFFDSFVDPKKNLSIYATEYVGQDMYDYIRMYNGYIPESDVKSIARQLLLMFRDLHALGIAHCDVSVENLCIYEVDNVMRVKLLDFGLGAVHPSSKLYQAYRYDIDKNQIVINGDSLKLNSSQGDTNTGVVKPPLGKNLYCTIRTRHTFIGRINTMSYERLEAHYDTKKKFCAYKDDIHALGVVIFSALTKLALFDSSISEKKHLDNVYNGGWRKLITMFVKRSISAKAISFLNLIFRSEDKRSTIDELLKHEWLM
.....................................................................................................................................................................................................................................................................................................................................................................................................................................................................................................................................
>A0A5K0U701_A
MQSTKFSTEAKQKIPMDPRALIDTVGQIFCKKGPLRGILLDYMEANSAKTLEQDEYVNSQIEFIAKVVPEKRKVRLHRDLTHQRKKIQITIQLYRDFDADNKKDEQEWCVVGQDLQEVFRFLPKAVQNDLSLTPPKRGTNHSRWYPLKNNFTVLKRIALELRMLQVYISASGEIVGARIMQDPGDAKKISDSDELTVGSSNGSSMIDHGQGVLDLDMRVDYSCFEKFGQKTKVDLLQIVRPYFRSKGNPYRVSHGVFIYNKNGTPTSVVTAVTSSLEIPHVHRTHISPKNTSKSAEMNQEYLQSLESMLVTFRDSSDVVAMMSVNHHSLFWVRHRNVFYLCDPWKRQFSPGHHCEEVLTSLFDKVFGQKPASFSDSSVPADSVTSQVIDKIEKVDRKTEMTREETSWMFLPRDYNEQYKHEGSCSVASLSRVLQLGVDLSLMKDLSVFDELSVDEFKQYVQTSITECCAMLASCLVRTQILRVKRDSQ
........................................................................................................................................................................................................................................................................................................................................................................................................................................................................................................
>A0A5K0U706_A
MPGKSEVQENFEFAVKQVRDSDPNAKNAPSNETKLKFYGLYKQATEGPCNTSRPWAIQVVECAKWDAWNALGKMSKETAMLKYCELYAEHQ
...........................................................................................
>A0A5K0U712_A
MSLNSNQTYKNAKMDYAVLKSTVDESLSKGSFDRMMGGGQPYESILCINTITDTMKLIRFPDGRPTSVRRDAPQQVVTEFNALTDKSIYGIGGNVTAETDITVAQSGNGLDLPQITRFVEYSIRNDTNRAIVLTAIVAPDREIVMGSMTIINNVPTQKRFHFYTRYDVETVAVVGNKTTFLGDDVNFVLGICAIKIVMNATMATSITLNVTGVALNAVAKVNSIEIQGDETVNIVLDNVQLDDTRKIKTLFRDLQESRQRAKSSYKTCVNMDLLNIKNRPLHMQDSAIKAKVFQSVGQTICNNISYNYKPDIVAQIMKTEIVLKLIIMNSLKDIEPNLAVWDDATYDAYMMDIPKVLPSTIENKNILFKNGTGDFVKLNPRLRVIFDSGNSAATSIGRRVVEALGLPVHTGCMMISTGVGGQNKTSGDYVKLTFKFDKSYANSVNKEYSILAFIDDANLRDIVLFGHSNGLDLLFDDNFSIKGEYSKNDPRTNERGQRSAIIINEHVRLNKILDTYLESPDAPLNISILLELIGININNIHGYQTGIDEEKFSGTFVKLRDVKRRIRLNDKMEKPLQEKILLLIDRILNNMS
................................................................................................................................................................................................................................................................................................................................................................................................................................................................................................................................................................................................................
>A0A5K0U715_A
MIEVLLLFSTYLKTLGQIMDIVQTYSSNATEVGVEQVINYHAQHHPDLSYVGGYYAIVFSLFFVFVILCPLLCCSICCCKLADSDDDEKSKLVKRRFTVVDYNDLYKKDRDSISETFVEAQEKKPTKRSRLCCWKSSSNVNNQNREGREGRGLLDVRDFASDEKETRSELREVVVHVASEGGQADKKEEQNEPKQNNTENKDNRSRIYLHYTFDNLSEDSDSRFGIQTKTPRDPFTDLDIFVETVIRSANPTRTTILLGISSPGGYAFKFENAYTKLMRLKDAGFELVALVDDICASGGYMLASACDKIVCSEYASIGSVGVVTSIYNYHELINKIGLVDKTVTTGAYKRPYLMGEPLDKSQIDRVNESIRSTLDVFSEMVKKARKLSEEELQEVLTAKVWYGRKALEMKLVDQISSSGSYMDKLAKDPKNKVYIIVPKIKDDGSFVKSLITDSIFHGISKFASSIVSHSTPIASSSITMTDMIDKIVSSIADLVAGRRFRSRGRTSGWYNDRMDLMMVHDVSNIV
....................................................hhhhhhhhhhhhhhhhh.........................................................................................................................................................................................................................................................................................................................................................................................................................................................................
>A0A5K0U717_A
MDPTSTSSPASSLILIPSMSDVPNKTDDQKSQQSLDLSITMSNGQKVLMKRSKAIKYYKLTEFFANTFSKDPSTKVGAVFLYPGTLQVLSMGYNGMPRNVDETIAERWERPLKYKFTEHAERNAIYNAAQSGTPLRDSICVASMCPCADCARGVIQSGCKMVITRDVDELQRENPDVVSRWKPEWDVSIGMMQEAGVQIMFLTKAELL
................................................................................................................................................................................................................
>A0A5K0U719_A
LTKISSQTIFVVQIYNITNIMNKSVNGSKKPTVKAFDPAYDGDDREMIFAWDNDKLMVRPNSMRCPSCNHSLPGVDADAPNAPNCKNMRCESCGYSVKLYGYGDLSYDGTVDDADYVDGDEYDTDREQPSNVYTGRFVKGTVERPYKMRRVQFTGKDNILGPAGNQEGNEVEGEDDEIVEGGAETVERVEKPSAETREHMDTSKSITGWGLSGYVVSMICMFLIAYCIASSRGETRHKDGRLNLSLLVCIFFFPQLYFGYVLVDWVTSPNHGC
..............................................................................................................................................................................................................hhhhhhhhh.............................HHHHH.....HHHHHHHHHHHH.......
>A0A5K0U724_A
MELYGLRSGKLSVEAIIQRLDQVLNDQDNTQSHDDYQDESVHTPRTLSIPTHAHIQKPLNESEIFSDDSSDNSSDGSDHDLYDTNDDSGDECDSTLLPKKVDSNEEDQKSVQNLSNDDSQKQTQDKEQERESYQDIINRLRAVVSKRNLTHEEARLLSSAIRESITGKPRTDNSPDKSPEGSQKNEDSSTVISTRTDQEQIPQISPNSDDLKETVDASSSTSTVSVKTQSVSPQTPVSAEPVSQVTQTTQNTTQLIITQTPTVPITGTGMRVDLNQARAFASDEMYDQRVRLKKMIDAIKTGGTGIPKELLLDQVVELYSSLFQTLAYDDYTIRKLLTALYFGTDELTEFCKKLNISQADVLARVRQSKSLKSVTHVIDIFEKFITSYTGGIYAEIKVDRTAEKMYKSLDVYDPSKGVLMIKNKHIDPCATTYADSNASLYGYRQHRVRAHDFGKQLDYNRACKCLSCLTIGVVNSSFVEDMKILMTDDPFKNILRFEKYLFTVMNSGVLKDQFERSDYFIESPLEAVSYIDHVKTKVLTCSKQTCFEYFSEFAKKKIRNVTSKLTSDYKVIPHIVSRDSLTDISEGERAEYLSEMDLDVAISGKFSRFVERTRGGSPDNNGVSLNTLWMLSQGDRMFKGLLNNMTEMLGMSTHLPLEWCTVDTYPTLKRDDLSTHDPANFNLTANHNTFVNFMHTSIMWRLSAYLSTKGYIKFNTTHEDIVDPTNTKSLIREFYNSHNAHHSKNRDLITTAINIRNPYGTLNHEFIELVMDQYKVPDPIKNYILNFYSNLKVRVLVNGEYTDYFQMERGLLHGDDMSNIVFIMCITFINNILADKFRKNKPADVPDMFGTFGNSVFFHTSDVATTRSVIESFIRLNYHLKTGFDMSFEKSYTLATGPVSSDLKKGVEIVIGKVKKIVRALDDDEIARYSESYVSVFEENEIVSLETLNHEIIEDFKFAESEMVKKGLLAQSKAKNRNSKTKTCINVVDMSDLPPLCSADDNLSRNDRLGNIEQLRRIGREQLRRIGRAGMQLLHDEESYSDEDDDDILSLYRNRCRPTKKVTVSTFDERRKTVQKIYTAILEKIEWRLSRSIMTVDKMNDLIVRLDTIAKHYSERWDVSYTQTTAQKTRFLSVKNTVLTILHKDNPRFVDAINKKVAELYNRSGLVVNRLGLIQDTVYYR
.............................................................................................................................................................................................................................................................................................................................................................................................................................................................................................................................................................................................................................................................................................................................................................................................................................................................................................................................................................................................................................................................................................................................................................................................................................
>A0A5K0U732_A
MTNDDDILDNTNCDDVDTKTESITRGEFVGKLLHTSMKYVFNAQKLTEFVWDKDYSQKPDDQWPVLSIRTEMTSDEIVDIVEKNIEVGSFLLKRRFDSVVSNTKDTIKDADKDTKPKVAGYYVRLFGELNCMIGLKYSERHKSQMIILSMDDSNEYSYYKYVFVLAHIFSIKIK
..............................................................................................................................................................................
>A0A5K0U735_A
MGGQEHVTFKFLSVLSGQQFYQGCYPLCETVKNICNGELCTKFRTDARDYACANNCEFTGLEEEIMMLYEDTIIKRDIYNGNSCCDTQLSQLGFFTAGSEYNVYVAPRCFAINKFILRIVGIDRRTIEQHYLEPHCASRFLLDNFRDCERSFAYDKSAFINVAHDGFEQWSSNISSAVIDYWSPDECAPKAPFGEYRRYITIGDAGWTTRAHELTHIAQSGKVSISDLMAMHLWDVAYNFNEMLIEYHCKSEEMERAYNMIAGFFRVVN
.............................................................................................................................................................................................................................................................................
>A0A5K0U739_A
MCILDPYTVLLLQLMHGDNDHYHDTHHLQHSHHQHYQHSHQYSTHHSHHAHDTVTSFNPLSQQAHRLSTSSLYGGSRDNLYAQSYTSLPSSSPTSFPLSTHSYNPYTTPPYIRPPPFNPECMPDQEYYESAHDSVLQPVHSSNGTQKDPVNESAKTYGVSACFMTDLPLIDTHEVFLVCDDSGSVGMDDLVTHEKKNSSEVISRTTWETMRETTKIVVGLCASVNPVGITIVMVNGQHYTNVYHPSQCDPIFDKTPVGFGSRAEKLKWLFSIGTIKPKLVLFMTNGWLTTNKGDETTELVTTLKKHISQDTKLSVMLIPGMRENKKTIQNYKRLDNSIDYVDLIRDYQYELKKVKAVNTPKNDNGVYNGYGYSFSYSFGDHVARFILAPLVQEYRLMNEKRLIVINDKTVKSGTRRDKTNDSCVIV
..........................................................................................................................................................................................................................................................................................................................................................................................................................................
>A0A5K0U741_A
MSSGTTPKLQLSINPTDRYTVPDSKEPNNVLLKALTDKLCVKVTVTDLVSVTNGSVFKFVWTNVRTGYVFHETCVCYNDQPVLCDEFPCIRPGSYTIAVTLFASEEALRVPANTGTVIGTIPFEVYAPDLFSLVLNTHTAGQRSVQGTKNVLSTARSISGCKTCPGGSNGSIKSGTNTNRGISIKNDTKVRSSKISSKRETTSRSILVDNIVVGEDSQRGDPVIIPNLLTCFDSTFELTLIDLPVTPEDAPPEYPLLLEINNTTTGGYYKYDILMSDLKGLNDAVLNDYIVPGNYPAGVYTVTVTTQSGITQVYKFTVSAPTLTGVTATNNTACGLCHCEKAEIEIKPVIDDNMVPWCDKPKYYIKIIKNDVLYTPNGDPIINNPSPLAQWFEFSLDYPFIHLCAGKYTIYLLQVCDTLCDSSDICEVFTTITICELPPLRAMICNSKLMVDCAGGNDGFVEVWADGGVPPYTYALNRMNENTCDGYDTYKCYGPSSRTRFCNLEPGMYFVRIQDSTTSTILQSDDRVHKPNCGTLDLHFKIQQPCPIDISIVLTPDRCGNSSSARAYVTGGTPFGLCRKPTDDKCHDCRNHSSQNSDCGCGEVKQSDCGCGQTDAPVKNTNCGCADSQWCKTGCVMACQTPTINSYLYTWVDVKNPSVIIGTGASVDGLEDGEYKVTVRDSKCCVGHTCFKVKNTPAPLKIKVIKHKCDDCTFTIEVCVECGVGPYTYYINGSQIDSDIGCYVFSSNKTFRLKVVDSRNMTSETTF
...............................................................................................................................................................................................................................................................................................................................................................................................................................................................................................................................................................................................................................................................................................................................................................................................
>A0A5K0U742_A
MNETNHGHHDTTLASSLASVLTCVPDTECTCTEITTVNKLLSSEWIRENTNPELKYSKALIIKKSPVHGLGVFSTSIIPKGTPITFYPVHGIWTKTGDRVGFKKNIPLPEEFDPNQYTWDLRSGTSIVGSPKVYSNNECGHLFNDATKIDVDDSIDENIVKNKICAYYFNNKPNCTTVEYGDKMCIVTLRDIEAGEELYIEYGHQFWINDVLDSDMCARINNDPKLADVVTKIIRKDSIQQTN
...................................................................................................................................................................................................................................................
>A0A5K0U747_A
MTDDRSSKFTKGLRQFVSKNKHTFDTASIESETSEINNIFDTSIESRYSNHSTPSTISTPDSICMNRTYKKSIVYDKKAPTNNSNKNLSSSRTSDTAKDKTYNKVVKSKTTVDSSSKKSTKQLAKTVTTSKTKSIKRTKDDESDSEVGTDSDDIIEVEQESVISISPFKKSECEPCSEEDEPSVKVTKSRKTTKSTSTLNPSSKKNTRDTSSRQVSNIGSIDIIFGAKSGGSKDSEDTPYNSDNEDMDVKQKKEFYIAHMDNIVDQIKQIRWGETITVSADPNFVMTEESAYRMCAITKVVRYKSYVFYGNGSKNILRYFMNKTKNDQEYGFQKIVQILNEKGHRRFVPIRSWEQLWETYSDEPIKYRYLFELIRSDQPCKPYLDIEWVEEDKDPRKTNYSEFITKLKADLILIFKERYNIDISDTSIMISTSHSSKKVSFHVVIDKMIGRKTLAFRTNRKGCPESAWDLLIALIEHDPAYEDVLDGNVYTTDREFRVIYSNKTTEYRPLVPYGKRVKEEDNEMLVPLDAKSCFKHIVTYSANNEYYHIVTPEVPKKYLALNRNYDPNTFVPQTYTDKKINHLLELARKIHPTAEYTGMSGNGGWRFSYRDKLEACYSGNYHDSNGFYMFEDTEKGQIYMKCMSDQCRGRKILERQNAQPRVITKKLF
............................................................................................................................................................................................................................................................................................................................................................................................................................................................................................................................................................................................................................................................................................
>A0A5K0U750_A
MPGFKETHDTAQENTKDKKSDERVILYAHGKTYDVTDFVNKHPAGSRCILSKKGKDCTIDYDFHSSRARKLWKEYKVDPNKSDSQCVVM
.........................................................................................
>A0A5K0U753_A
MSSTEEKHKSFELFDIISPENYPTKNIKTESCQISVSNDEIKVQINLKGVLRRTASGRTYLLKEIELSWTPQYGSVVKFTHYLLSDRHKTSHIIRTRYHSNCAKGWFLAKNVKGVNFRQDCHLLHEDMILTYIRYTLVPESEQTSVIDCSDMVIDSGSLNDLESSISVVENILSSTKGARELAAKYMWEGDTSKCIVCTCVTINTDGVVRHDTNDSEELTKLFLAFEEPSSMCIKWSEYEPIISKELIGVVIPII
...............................................................................................................................................................................................................................................................
>A0A5K0U754_A
MNMLLELILLFINVFVVCFFIGLLVLRYRIDDIKRSNDAMDATTSDATSLDPMDVNNKSHKTPKRRSVVDTLIGGLINKISSIGRYTRYVEVIIIFMLTLFFLLLLEHITVVTLLFVYGVIKYVVRQI
...hhhhhhhhhhhhhhhhhhhhhh...............................................................HHHHHHHHHHHHHHHHHHHHHHHHHHHHHHHHHHHHH...
>A0A5K0U756_A
MYILTGLLFLLGYTALETSRYVGYIRRKNKYNSGRVADDELGVDATLYTRPGSYETHDFSVKAKTGSAYAMELLTNIRKQKNVVKNLRYITDNKKLEDVTREMMYTIIRSAIYLDDSFRNDTNYTHNMNNPNNMDDQDTTQLIPQNVKPINVRTMCDEEIDRSIFNIIEQLEASVSAELGVNFKFSLGSSRTLKVGNSKNFNHFKPGREPINPVFKPLPLLFAIRSIKIIGSFIFWLRGFVLYHGLHGLSFMVRRKQTSNMSNTSNTGSNSKRGTLMLIHGIGIGISPYVNFVQMFDEYDDLIMVELPNIGYGKYVDDYPTPDAINESIMDHLSTYHKHLYKVPSTDNNDSTNTLPAIDLMGHSYGTVIISYLLRDTTFINTINYRKIVLLDPVCFTENIFKLCHIAKLGIVDFISFERKSICSSVKDIVQTIERSIQFLVLFSDIDTQMLIKRTIFLHEVCFPSSLLGKNVYVVLAEHDMYVNVQEVHHVALQHETNCIIIDGIGHSDMVFNSREKQIVVDFIRKNDHDDIEIC
.......................................................................................................................................................................................................................................................................................................................................................................................................................................................................................................................................................
>A0A5K0U757_A
MKPNICSTDEDSTFTPGGSPGGSLGDGPGSASGSGSERDTKRAQNILEVPGAPMLPKSKDLRQSMLDLALKVFFENNLKPGMCYGSAREKSFTATEEKYKDQKLVLVYQDGTACSASYAFSDVYQKPDGTYKVVTDCGHAHFTGDNPGDHATNDEVDCKTLDEVLYELLRYCGHDPNTSGDMFSDVYGKKILDALFTSCRHNDSRKRGESPIFNFLKNRSDFQESIKKIEQGNWRYNK
..............................................................................................................................................................................................................................................
>A0A5K0U760_A
MSKVTEHYKYGMNRPIYDKSNNTVKSDQDKDFTEHGDEKQVKLPAKFQKILDRNTQKNTSNNKKKRAMSREVSNQTDSLEVIDRSYSNAIIEFFEDSSIQDIATYLHNFLFKRDACDQRLGEGAIGYVVQRSVGDTYKLSYPNGVTVDLPVVVKEVHVENQMYIDIFDGELFVSNSRGISVEALLLYFIKPLIQLKLSPHLPLILDHGKCILREVQPVDKIVLERHGLPDEVSIKIPGLYESPMWRALDGFNPDNPTFNSRLTTFDDLTVFMHLTKDSNNNVTLPNNEVCNIVELIDYLSISYLVTYDLLYRHNIHLLDMHPQNILIHWLNKQSYLHDQYVGDTKYIFYKVGDKIYKIKTFGIMLKIGDVGASIARPRRDVYLVGQAYDIQLTQNIVREITQTNKCHDFLNFLGGCVPLDVLRQTVAYKILNSDPYDKILWISQGRELLKRMLSVPDLLKMFDKYSVKEIDEISNYLVF
...............................................................................................................................................................................................................................................................................................................................................................................................................................................................................................
>A0A5K0U762_A
MSDRLFKVDEDETVQSSSGSASSSLSTSVSTSASTKDQQKSTATYSYHTSDKSILDTVHDSTWMYIANLFATYLPWVTPNMVTLIGFTPLFMLFMTYLCGYISDASMYFWLAPLIVLYINMDAVDGKLARLTNRSSPFGQMVDHGCDAVMAGVMTFLLAATLTSMYDSYFTRFTVALSVLAIYTGQMFCNLTEFYTGGMIVSIGKISTTELGYACAVTAFIDYLIFASGFTTFGSVVHMLCRLATIGLSSYGVHSLYTTLTTIPAGTKKKGTDALVKPFAFDDITHYIFTNIAVVLIMFMTHFSVYEIVMSLLYISGSMIDIIFSNATKRDSVLFDNITLTVTCLKTFTVIFIGSGFLSMLFDMIVLVQFFSDKISKRDYILARQEKLKAKKAE
...............................................................................HHHHHHHHHHHHHHHHHHHH.......hhhhhhhhhhhhhhhhh.................HHHHHHHHHHHHHHHHHHHHHHH.......hhhhhhhhhhhhhhhhhhhhh..................HHHHHHHHHHHHHHHH.........hhhhhhhhhhhhhhhhhhhh.............................HHHHHHHHHHHHHHHHHH...hhhhhhhhhhhhhhh..................hhhhhhhhhhhhhhhhhhhhhhhhhhhh.............................
>A0A5K0U765_A
MADSRTTEFNHSDKIVEPTDTTSVTKSTTSRLLFFYCDQHDDCFCVKASFEQDPYELKWQARSCTQKQTCDLSYIGDRVYDCTGALIEDNTPCQEYFDRRAGGYEKDYMDSTDEIVLDE
.......................................................................................................................
>A0A5K0U766_A
MSKQDTYVDVNPNIKNDTESVDSNEQEGEFRTVDELASSQKLINCYQMQVDDKNNCSPVFLGKYPDVPLPVNKTLNYKKYNLHVVTYVLTEEEVQNKLFKIVGVNVFRRNRGSSLYSLDLVLDNESGKYHLLFNDHKNNKTEIVEKLEKFPGKDRVLGYIINKSFENPLKKILTK
...............................................................................................................................................................................
>A0A5K0U768_A
MIRIEFWNGQLDKKGRLVKTKHNPCLWSNVGVDKNPWRSSYDEALKVLDRWFNKEIDDTELLHHIRFVAYGLGKRDFNDTEVVWWGNMTVNHKPKLVVEDCDKKYTICFDYDKDSDKRWIASIKYDDVEFYWKLE
.......................................................................................................................................
>A0A5K0U770_1_A
MSGENDYQSFYGDVIIPESGPATWNVKTAVASNSGLNKVTFTLVKAVKVNDFTIFQQDVMAVSVNPPFAVENTKLTASAEFQIAEQGIYKFRINHEYVTGPVGDPPTSASAIDIHLTAPFIVSKYPLRTYNVVGKPADNSGPATNTFYLGLSADFIKLITVDAPGVFNGSDTEFTFTVTNDAKDDFVKITGADYDYNSEIPVTFVRTDVGTQQNPVTYNLDFKLYYKTPNDPNEFRYINTAVVSSNDAVYPPTTYQFDFYHQGTKITNIDEKDPNLPALLKCFCGSGSCDSVEIQATDNTLYPPNTAVMVQFEWHPMRAPTDPEDVIDYGGLHVDNPTNLSIRPWMVKMNVGGVEVATRYLKIVKIYNLFTVSATPASDYLITRASSPNTIVTPTTQPTFGTTLTISIDNECNANTQDTTYDYYLIQGSSSMEMTGNPGIYVNNSSRTYTYSSLPSGTYYANIVDRKNNNTENRTIVIEDFVVPETNFTIDVNPVDTTKYTKTFVTDPSDQSEDIFIEDKYLVDTDRVPVKIVLTDADPTHTYTYCVLHNAQRLVTGTIKATEMDYDLPYGVYTIQVIDDDIEDPTKNKATRDVTVKRKVFTASVSSDWYEVLDGEEYGTENNPVIVRKCCYDGLITTVLNLNASNANIPLTTDVQWTINKTTDTSYINTYNNKAIFTVSDNSIVPGKYKITVEGSVNGEPFKQVRWISVVYDQDSIELFSIIYNNTTVQSGDTITIPVCDPKTVGIKLTTCERNHVGSGTIYTYKWTNTTTTTT
.......................................................................................................................................................................................................................................................................................................................................................................................................................................................................................................................................................................................................................................................................................................................................................................................................
>A0A5K0U770_2_A
GEIPDSNTTVSTNLALGQWKITVTATPNQPAIGPVVTQEKTIVINDAVMFDLFFYNSVTSNLMGQNLASYTSTFEEGGVVDIEAVLTNGYIDDCGVTPYKFVLEKKATNSSTYFVFRDYINATVKSFSIENLAVGVYRLRVSDNNSSEQIRSFEIMSTEPPKSLENVSITLTRSVNDPPTLTLDRIARGPTANKPRDVFSRETDPTKELLLDLDFVLLSGLSSTIPVSVNTFLRCCGEKFSCVFDVNAFANTFFNGTPGILVTLKVNNQTTGFYGTGSGVTSTVDPNLITIDKCPAGAYRVELDVTFPDTQTGVYVAYMTVHEPSLCSVSINPPIQYLSHNGASNGSLEVIFDKPATNWCGTNTPTYLYRWQRFNCDTDKYVDINPQTGSDLAFGEPIEYCADFAANLKAGRYRVIVNQVCIPLDYDCSNLPDELVASCDVVAEATICEPYVLQARLCPGAILDLNCHNDKSGAVRLWVTGGTMPYWYQLYVVDPCVQTRPDQNQEVSACGDGDLRGYVVCGDLNTDDTRCGLKAGRYIFKVTDANGCSAGVYFEIRQPPQLTVTVTTDPKLKCGNLVAHAVGGTPFADDGFSICCKDQNSSQQNILPRPENYIYRWVNKADQSGKVISEKHYIEGVETGEYEVTVSDSRCCKVTKSTFLVVDKTCDTSCKPDDDECDDSECNTTCRPKIPAIPFNPVKNDNYTKCRDFKVKVVKITVSASKFGIDVVTTGGRPSYTYVINNKTIPDPSRVAFPFGRQYKLKVTDGDGCIAETVF
.......................................................................................................................................................................................................................................................................................................................................................................................................................................................................................................................................................................................................................................................................................................................................................................................................
>A0A5K0U773_A
MPRPRTRYLKGSLLASADEAIVVPIVKNEHSDDVPSPVPVTVAPAPSTNSGTHADEIVCTVDGCPDPYDSKNKLITDTEFFQTKRNDEDKDLKRLEEELAQTKVAFYRDRINESNKKIDALRQAINTATDEGYDCRAVLDTYAATFRSLLRKEESQRDSDTKALTRNLERVSDIQTQSLKARLVKNRRFGL
...............................................................................................................................................................................................
>A0A5K0U776_A
MSTKTGEKRKLIDTAPLLCPYSQKSLRVEGLDSSAGNLSVVEKHARFFSTLDKEGTLTPKSIIEGHSEQQITSGVDIKQRAILNMLYDKGLDSTAHNIACMYNPASTGLWDTEGNFNRKRYEELCKFAITTDEKAGSKRVITEKIMNKFREVVHGDKNFGIATNVFYVVPVPWKKVTDGSISELFKYYNDCWVMEDGELVPAHSVESIERFYTDPCTVMQMRMKGELPAKKP
........................................................................................................................................................................................................................................
>A0A5K0U780_A
MGNSASSGTNYGGSSSGLPVDDVLKVNGRTNINNPFHTDNTINTGVTFNPEKTNMDDRVILYSMPDLRGNTYAIANGSYTSTSFVDKLSPDNVFSLSIPPETSIKMFCGDIYDYGGKGGMEITNVTNERISVPSLPQNVQGNVRSLVISERKHTDLYTDRQALNTVTKTNLEYFGTTDSLISSKNSGTSNCVSDYVLWLVSIIVLTIVVSWYLKRD
.................................................................................................................................................................................................hhhhhhhhhhhhhhhhhhh....
>A0A5K0U781_A
MISQLIGAQFSCFIGTSIIIYTMPSVVFSNFNSDRRLGQPLYQKFTEYDVKVRTQTLLEKLKDPKDIYCIFEIEQPTVDAVKTAVQNDYQCLVGVYNNSQQAFRYLVLVPKFYTIVSCQNICLSKNYTFVENKDRPQTDDERRQSSEYMSITGGDLFEKAMMFMVLKDESGVKFNLVVTHLGLGVPARLFQSAKLVEWVKNNISSNDITIIGGDLNSFDPKTETVCTEQMEIFLKDGYTNLVAFNTPTFWPYDFDIRYMLKGDDLKTYDDFIARSKVTNGDSADMVKLATEFYDFCTDRKTKVKGNDIALDNVFVKGIDPSKTSVEIINQFCNSDHSAIKLWF
.......................................................................................................................................................................................................................................................................................................................................................
>A0A5K0U785_A
MHYELSTIAIIALIAVFMIIRTECMYRNESYAVVKSKSNITNNFVDFDTDHDNVGTNAKTSNLNLSKSNRAKLNPKYPSDQLIEKYEINFENADYDVAGTANLGPTIPKPKKPKIPIEMYDVNLDDVKVSDQFNDRFASDTRARLYDQDTVSIIDDQLDSQHKDGIGVAKAQKKTRHDVAMNSIRNMK
...hhhhhhhhhhhhhhhhh........................................................................................................................................................................
>A0A5K0U787_A
MIAKKAVKRVAKKAPREEKKAKEDAEQVVAAINVVKLPELELQGLLGDITVYANENSYNRSVENCRAMLTQVLKYFCGGGQLSSDLIRSIGDYVKNPSYYYYAKKEFDKDPAVKTLLTKLLDNGFRFSSSFAMYIMNNDRSMVDRVMKTFNDKIDGAFLGGLISNELNETYGDLIRHLIIDKKIQVSMTPEERDEYIGDANSSSFIIHSLMDDPEIVITKEFTNNVARNHNLELLKKVLINGGVLDSAVLESACTAPTTKPDTYAKVKFILDNKIEPTQTAFRNIIEASVYDSYRYGRRRRYGGGGEGDETAESLLNLLTNYGYVVTYEDLKLALKKKLVIENIERFNIKFDATYLHICSEIGLYPYKTKDISPDLTCLANECKKSGNLTNIKKVITDNSLTPDTTCMQEACKHKSNLQAIKYLVSKGGRIDFECLKAMINTCYNRTLAFVLEEFEKNNTTALTDKPIAVVADKKTKKGGKKATKYDSDFDDEEDDDEDLNRDINDESDDDSDAPKKVKSPPKKGASKSVKVVKEDSDDDDNKKEKDEGPDTVSDIKKPTPAKVQSPDKGDKSKSPAGKVVEVKPKLVSKIPSDFSYRDSVYDKISPALKKLLKITVKHKSINYIDFRRLMMEYLNNNELIVDSKITLESPFLYNGLDTVPLNEVNEWIYTLLLEDSITSNDTASKSKKKTTTKTVSKGKIPAKSTKSKKAVKDGSEDENEEDDADDDDEDEKPLATINDVDIEDVEEIDPDVASVASALQARRARRSEASKNKPKVVAKSKTTKKTAKVTKASDEEIEEEPEEKVKAPTKAKTAKAVAKTESKTASKAGSKAGSKAGSKSSSKTSVKKASVKKEETDEDSENSDEESEPKESKVAPKTVSKTATKTVAKTVTKPVAKAKSSDDSESDSDDEPVVKKAVTKTVKTVAKTATKVELKPTLKKSKSKSKEVPVAKAKGKTAVKAESPVATRSAVKTAKMSKKKGE
.......................................................................................................................................................................................................................................................................................................................................................................................................................................................................................................................................................................................................................................................................................................................................................................................................................................................................................................................................................................................................................
>A0A5K0U788_A
MMSKYLIPIPAAGGRYPVTVGMVRPVLNRIKSLDPDSEIHYSGVSSGSACALMFLCASIANLDIEVLHDEFIELIKTRVSSDPANAGYYQKNDKFFEAMEALAKKYITDINQINGKLHIGYCKLSRANGLEFAVVSEYKDIYDLTNAIRASCHYSLVLRNSMYFEYRGDMCVDGIFMYDQFLVPGYKNVVLNCNVLNKVNMNEILLNPCKEKYQRLYKIGDEHQKDKEVEFIEPSEHPAVTSEKIISMWNWASKLAYAWSAIATGYTALLVMLKCTGSV
.......................................................................................................................................................................................................................................................................................
>A0A5K0U789_A
MDYQNMQNGYQQQPPQQQMNFGNINPRNFDPKVKNTIVNQNMYHAGYGNYKVCPVSGSIKFPYKSAYNPGTVSAVCKVIVYHKHAIDVADTLSDHGLNSLTAIKPIPAIMYPMGREFTGTNLESREGIYDENIILRSNYPYVIKKQPELFQTKDGQKMVVYSNPISVIRDANYNPLHYDLVFKVGVITLCYERQKDLLTEVEEKDKKKIEKKMLSSADLLTFQIYLENVFQAAICGYHNIMLLPIFGREFGIPVEDQILMYNLCIMKFGHMFKAIIICIPPYEDKGLFEYMDKEILKPQEMTKELDMKYMADNMAKRINQDSEDDGEKRDEIKAKMATMNDDEKLKVIKGMIKKNKEVAMKKHEKRK
...............................................................................................................................................................................................................................................................................................................................................................................
>A0A5K0U791_A
MPYVAFDKINDADSYEFDNFGFENTSFQDNCVKELCWVSDEVWSFINKIVNNFISTTGKTKPDTEQKNDDDKHEDYSTESIRVYFTIRMASCRIVNIADDSVRQYLANNTIDFLLMLCRGLTDEDLPFDIEGEKETIQATVDLVSKMMTDHKDEYKYMLKISTIGERLADYLRDLSERLPGGRMSMLGDFSTTWNILTVCETVDKFKTLLSRAHRYGIHTPATFVPSPSEIVEFENELKLMKEYLDNIVASANEGVSKKRCELEMKLEGLKAQLVVTDDEIAKIEAEKNVVREQIRNKREEQKRQLAELEKIEDPTERETKKLEIMNQIKKSEASNTLLPLAKKSAFVGLTSTITIKHDIRSVERELENLNDRYGFGSYEQRDTIKQNIECFFDAFNLKGLTEKSYLKRAESEDEENVEDDSEDDDEFDDVSDASEKTLSTKSISAQKKNLHQLRKRAWDLGSHIKNDQASNAEKEFKEVLDADLV
......................................................................................................................................................................................................................................................................................................................................................................................................................................................................................................
>A0A5K0U794_A
MFSFFKKEKKVDDSNKRQTVAVSDNDLRSCPEWNTANLWLCDIEEKAGESDNDFLFLASISGDGDSHVTTDKGRCIFQDCMYDIQQFKEDTTYDGKLDFAIAFGRGTKERKDAPAGWTVQFKDLIRVDNQYVGKIVTSWWGERNVKLINYSTLDEQAKKRYPDLVVPKGKYFKSRS
................................................................................................................................................................................
>A0A5K0U795_A
MSRNKKDVYKNIYKFTYIANINKVIEEDKYVNVLQRLSTEGFKTYHIDNFKQLTHQLHEAGLHDSFNMSVLIHMRDKTYKKISDVAVVFDEIRVIFSYKKHKMLKRINMIQKLLKKKSKMMKSFKKIDMTPVNEVVQTSESTTKVLTTVDTVSNGFLDDVFATVFNSGVGDNNSNDSDTDIDSDDSVSSIKSVSKSTLIQNRQNTRPQKEQLNQQKLKLSTSVINSEWRHYLRRDILDRLHLLAQKHFTIDQLKFMNVEIKHITEIESMEIDVLRNYYLRVVKKIEESIKELQDLCREYVKIEINYTECCENMINNKPTVLTVVVSEASW
..........................................................................................................................................................................................................................................................................................................................................
>A0A5K0U796_A
MYVTTPVAKKYYSVSSDTLRRWADSGKIDFILTKGNHRRYFVPDTVQENEKDGNGDNPVSTKYIYARVSSSKQKSDLQHQLSFLSKLFPDHSQLSDIGSGLNFRRKGLKTLLDKLFKNELSEVVVASKDRLARFGFELIEDIFTRFNAKIIVVNSSEHKQFEEELSEDILSIITFFTAKYSGHRKYNSRKTTEAESNTESEELSDREDNESVESDNREDKDESSVTDEEQSEKTVVRPKKGRPKKQQTTDRKVVVKRTEPKIKKISKA
............................................................................................................................................................................................................................................................................
>A0A5K0U799_A
MDCYKDIKICTFNAMLNGKIKCIPNCVSDYSDPSIPDSIFALCLAIKILPLKADVIVLQNIKCRDILTHLANEIKRVKCVTDRYIKIKSSSCDLREINNAVFSLNSIKFSDKASTEFFNYVERAKLFPIKYVDCFEGSASGADKIERFYDYVDVHEYNMFHNMSCAVLIRKTLCIMPQIDNIAGVDSIVAHIDYGSKKFTVINVNFERQQAVDVLNIGINTAKDTKVKNLINYAQRYKNDRCLVLCGAFGSIDYDVPQLAFNNRNNKDTSAYQLEQLKFLLTGYDKINVADVLDFQNNTLIPSVFSNDVSDRMNVVFKKAVDGCSQVRSVPPAWAFHYDRLIKHVENKQRVTTCGVSNKDRCVSTQAKKPTDTYIDNKLNKNKAMSRILKTNEFEQYGHGQHERAVTKYFSGKDTFSSAPPKRRYTECTGYDGIQTKCATKNTVYEVSEDICEQKDGCDLVSAYGVCETEKAIKYCDIVSVVKDELDMYNVLNTVDSVNDRFTGHRKHVSRTPFDANRLGCLGSVLRKERDGERGGERAGDSAENVECVENDGIIIDNIELLAMEHILISDCYGDDVIQSYMSNFDVNVRCPNSKCCKERCRESSSLLKPMYDDDNTVHFHNYDCHTNISLFTDRAYCTLIDTTCKSESYCDDIYYYASMKTLWDTLVEWGCNKLSLCTFMDVCIDKHCYFVDLFYDLVHADVSCKYLGFCEERDKCNILLYSDKEFRVKNGVSYDEFCCNMKNVYANVDDKNIVTLVLILIEACSNCIKSGLIDKSDVDDILNIARKWMCPHEVWDNDDLEMVDAVNSYIVSNKNAMEFLIDMTNKRLKQICRIRKQSAKIINNITTILLNSGALNPESAKGFATALKRIGTRQNVNTDGREELRHLIKNYIKKSKIFFAMIIMSYLRYSGKQ
..................................................................................................................................................................................................................................................................................................................................................................................................................................................................................................................................................................................................................................................................................................................................................................................................................................................................................................................................................
>A0A5K0U7A3_A
MENTAFSNVDKNITPDKTGVFGLSRSVFVGLLFGLMGVVMLCVGVRIHFNTYESKYLSVKATITDINCERYIINRDRDDYHCTMTVQYVVNDRILSTTIQTESEDRYYIGSEIELYVDKYNPVKVDTPYISADFLALAMCLCGVLTILTTVGCFVLKV
.........................HHHHHHHHHHHHHHHHHHHHHH......................................................................................hhhhhhhhhhhhhhhhhhhhhh...
>A0A5K0U7A4_A
MSTTQKLRTKTVEGYNVYLQEGNFNMADSDSSSLVTHSRINPRSVVLFSRVVFGRTSDDIFLPDRLTRRIGDETEDEDIERRRKQSTPNIVDLRKIRQIIERERSLMVPRTIKDNLRSPWELVILDPNAVDERTAKYKKSTSTREDPLDEILASLTDGDNSLGTVSTVFIAPPKMLAKCSYHESGLEIKPLCNELYASKVLMLEGIFYKDVKKFRSIIQVLFANAIIEKIVSKINIDLKGIQGLNPKSFWNSIVYDDVSQSFDFLERRMSKNSFIQHHQDAPQKGYLLDTLATIIELVHHDPQMVMKMCGGEIEHGGKSNSGNDMFDFIDGYGASKYLLNHPFLFYCVVDDKVQMYKFFVTKLTPSSIEYELYQIDSLNKNITTFGNINSTINVNIRPKVITRNISDKFSFRQGSPSSSPDPRFDSKTEPKKFVIDYEKSFIKVTRDEVTSLSDTVFQKINTYVNYVASIVGVVINDATRCVKAFINNQKKIKVDFDPTKVALSDFNSVLNELQLISDARTETGPALCEATDQVDTNRDLCRVLKGKIAPNFDSAVSTNDSYVKSKLYSTYHPLSYLSRLMTTNVITKGGSYTESNFVPLFTNREFFKKVVTKQEGVGKGSIIHKKVVDTAVMRDVMFSSDGSTYHHMNGFTQTDGSKIILDLRIKSNCRLKLYARVENNCQLIGEGENIYVPILYTEALNSVFIKLDSNPDEIIESLVRSKAPPFIKTSYVSLSTSADVEDPPSGFITECISNYGEKNQYATSTMYIDKETDTKKRMVYFGTINSKSHFESIENMFFGEKSDL
....................................................................................................................................................................................................................................................................................................................................................................................................................................................................................................................................................................................................................................................................................................................................................................................................................................
>A0A5K0U7A5_A
MNMMCLKIAIFSVETIHTINLGGLSVHVSELSSALAKYGHNVHVFTKDNNNGPSEFVVDNVTYHKCSYPKGNDTHEAYHFCVQAMNTFYACEQKNKFCFDIIHAHDWSSFHVINMLKAHPAKKIVTAHSTEYGRCGNKMHDGQSKVIRDVECSGFHDADMSIFVSNGLAHEVSNIYNFKNNSKMRVIYNGVDLQKYDFDPNINVRALCNIPHDANIVLFVGRLTKQKGVDMLLDSVHDVVREHPNTYFVIVGDGFLRGELEHKAHKNNVMKNVRFTGKLNNFSPLLKGLFKECTCLCVPSTNEPFGIVILEAWCYKKPVVATPCSGPLEIINNKINGYIADMNSRSIGDNLRLLIRDGAKARVMGENGYNDVRGLFSWEKIAAETLDVYTGGSKYVNMHKEKMAIMPDESIDKYIEYINNPVINYTSASRDTILVDSDVRSVTLKDKNVQDTNIDRSEQNSYINSYTKTDDVDSPILSYRAVRRSNVKTPINADNAKIIEKLNKINFTLKH
...............................................................................................................................................................................................................................................................................................................................................................................................................................................................................................................................
>A0A5K0U7A8_A
MDSLKEQKDFYKSTPVATVKFRPNQQVSIVIVYESTEPERSQGKKVDLDVDWSTTLATISMRNFTDIGIIIEKVINRARMGWTTYQVVLPNTTVKQSVAERIRMLDASKILDTTTTGGLDPQTQTRRVAVTHTINYTTFREVCKEFKVTELVDRFVPMTDECLLRDLEFMQEEVVTVKIQMNLMKQKGETSRLAFYEDLIGNRPHIMFQLPTKEDYDAYIAKITSLVKSDKVQKLCKNELESLRQTINDHASNGKDTDEDQDSVIDEAIESDADDVEDTDDNRRSTTD
................................................................................................................................................................................................................................................................................................
>A0A5K0U7B1_A
MTTRYHLTTVVRRPYLNDPCFHVMSLVNGNADIESFRGLVHRRIGGMFNQLQLNNNSNEIVNLCRQLIVAPVGVGAYSVKRLMTINIIITFILNHYKNDFECGSNLLDKIGENISYEKFYNLVVERHNLMSYDLSSRHLKGLVSRIIESTVTDDNVNSTLNTRREKLERVMSKLCSKFGIQMDRVFNNDLPVDRRILVDQSDSIFDVLELPAKLTVLDCCSALQVVLCDNTHQRSIDLYRSLYAVARRYNSCKCARYLSVYIQNNFTSGDRNTDLTNNTLIDNQADNQANNQATNQTNNQVENQNSNQTTNQNNQNASSSRTLVAETVNGEVRINIPTELYNVTDTDADREAFEEFQDFIDLSLVCIALRIYYRSDNFLDSQMLCNIL
....................................................................................................................................................................................................................................................................................................................................................................................................
>A0A5K0U7B2_A
MSNTETTPSSGVNINAGVSSNTNAPVNSQKQLDVGSTLIKNLLTKIKQKKYINPIAYVDDPLCDGHKLTTKDHQESPDRTKIIRTAIQKYGIDKMLIRSGSITIRLSDLHEAHDKDYIELLTHCGRINKPIEVPKPSTEVSMTDIGSFHAVLGAASSVMGGVDTVCGDFRAESKDYRYVSKRIRKVFCNVRPPGHHAHHDHGAGFCFVNNVAVGVKFAMNKYPSFIKKVLIFDWDLHHGDGTEDIFKDNPNIMYVSFHRGGNRDGTDTDDENAFYPFTGTTHINKHGNVINFPIGKNESVESYMKKFREEFLPRAYAFKPDLVMLSAGFDSHKDDLYHALPLDYSHFREMTIELMKLADKCSSGRLVSCLEGGYTLNVLYKCVAVHVLTMIDGYD
...........................................................................................................................................................................................................................................................................................................................................................................................................
>A0A5K0U7B3_A
MCRRTTCSICKKATWSGCGSHVAQVMRGVKEEDRCKCRDKKSTPSVQPSQQVQQTQPVQTQNTQQNSNQEQNPFQNPAIAPRPINRSTNRFNGVQSAFFIPPSGSGSSGFPGRH
..................................................................................................................
>A0A5K0U7B4_A
MNNPFERIFTASNYDLKYTWGNNRVSIGECIEKTHTQYGENVDEKTFDRMISVITKGAGSSPIACKRDQTIITNICKYFPQYLTTKVVNNLLKCMQVASYPQSCVTAISVTGYKFTESQIAQLNKLGYAVFDYVESLTYSEFISLFDNGTFLTTFKEDLAVNYDTPDGKIKIDNKITLKQTVMKYNIVLEEDFVFRLQEKLVGRHFYGVAIVNVLLNLHIIAKGIGIEQFNNSQFRRIFASNSNYCSVCVNTYTNTVEQVARDSIRKIASYYNKPVTRDMIFDMLTVEAFVVLVTPELTNYDPAEDIFYILYYLTTTRYDSMWIVVSHFLEYRYLVVDDFLVLLGSLGLFGGLGTNQNHPMRTIVNKVPEKITDKIVSNIYTFCGYEYIDLLADLKIVPTMENVRRMISAPTMNMMAEVSLFVDDSIIAFVEDVASGEAYQGVATRSMLDSRRLRVYESLSDRDKQIYERLGYVDIGAIIRYRITPTKELIHELLYISDLKTVVFLLHLSDQYDYIMEFIDDDTVVRTGHLLARAWLQNNIVNRDVETFALPNKFYTNPRNVEEDVEKLMLKNASGFNAIAVSQLLTQKREDARRSAVSKMTSTNAVATTNDAPQPVHRKYDSESEDSDDE
.......................................................................................................................................................................................................................................................................................................................................................................................................................................................................................................................................................................................................................................................
>A0A5K0U7B6_A
METASKPVSDWGNTLYDGASGLGTFKADLGMVIALVVGCVLIVIGAYLVVTDDSDKYLRIKGVVVSPNCVKSSVSYDDKGRAVENFKCNMVVSYKINGKVYSKKIYMNSSSSYIKDEPIDLMVSKTDYQNVQLASMDKSTLGSVMVLIAVVVVALSYLNYYLTHNYKVFAAAQGANTVVGLFR
............................hhhhhhhhhhhhhhhhhhhhh..........................................................................................HHHHHHHHHHHHHHHHHHHHHH......................
>A0A5K0U7B8_A
MWQLALVVAVMAIISYMIAELNAYMEYKARISLINSPEGLTFRPISSAVLKGYLQEFINGKYLAEFICGFGITRRNPKIYTLKVLQDNFVKYVTNRYKDYGIDVTVGKPDSEQDIADLKDAIKKKYEEVDIKGYVKYTFDIDVDDVECYPEPEGLINGRSNVSNAYYLPLLVKWFLEYFGRGLPMLGFKAIGFKSLGVDKYGLLNFVLDNRANVDHSDGSKLRICYFAHGIGIGLAPYYYFINKLTMYDVIYASEIPNITYGHVFPHVVPARDVVKSYLDFTDYIVNTYIDPNQKYLVDMIGHSYGTITLAQILSSQARKDVCKNNTVRKPHKVVFIDPVCFSQSITKTINVIKSGFMSVVRMKANDPNVIFTEHILDGFGKHCSQMSSTELALVNPGINPECPTCGYQNKKTDCNCSGKCSCRCMCEINCQSGHKNKTTTTTRPYTLPQPIEIAPDDMFVFNVERDYKIPPSQLSDKPVSGLPWILYKILMVLIKINVAIVSTLIWLQTTRFAWLFNGIMKVIAMNNPGVVELGYRGVFPTEIIIDDYIAPNTYFVVSDVDLFVNSVPSVDSVRRLRGSEYLTTNLIFMKNSGHVSPVLDDEKITALLCHFGLSPYTEREIQ
...............................................................................................................................................................................................................................................................................................................................................................................................................................................................................................................................................................................................................................................
>A0A5K0U7C1_A
MSSDKEKVSTRDQISSKEASSLSRNERENEPDVSRTHQDADKTAQTTNQSGPQSDRSGSGDRQPKINHGDDNGRYRVRRAQDNYNRQDGRSEGRYGGRPDGRQDRPERQGGDRGYGGGQRPQRYDNRQDGRSDSRPDGRQERRYGGGNGSNIRLDGQMQPRRDRYPKDGARDGPRDGPRDGPRDSYGGGRDNRRDTRDSRYQKYNDRQQDRHVDPGDHSDHQDAEEQAPSQEVVQKSSQQQEQNVSIGDNTREFVDLPETIDDFEDMKFLSGELFRGIHEYGFKYPSQIQAKTIHIINSGCDLIAQSQSGSGKTGAFAIGSLSRVNPQENYPQVLMVANTRVLALQIHMVVQNLSKYMNINVVACVGGHKSEKGRFNPSSNNQIRNAHVLVGTPGKINELLAKKVFDGDRIRILIMDETDVLLKEDFRPQMEEIITSMGGSTQICIFSATFTKDVLLLTEKFLRDPYRVTVVNEKLSVKDIAQYKIDVGYDENKFATLVDLFSKLSFNQMIIFVRSIRVAENLRNWLMNEKIPAGLIHGHMESVDREGVLREFRLSYIKILITTDLMCRGIDIDDLRIVINYDMPEEKETYLHRVGRSGRYGGQGVAINFCTHNDMYKVNTIAREYAIDIQDMPDPEEVNLLLVGMKPPVGKVSSAKNYN
....................................................................................................................................................................................................................................................................................................................................................................................................................................................................................................................................................................................................................................................................................
>A0A5K0U7C4_A
MDLDQDTLNKTVDLTGEILRKNHYIGVLERNGIKVTKILGPDTFTNDIVKSFNAGDDHVKKTLLTLLVTFNTVISDGRNLPKYCKTLYDINTFAMLHAYYLTMMTMYKVSSFNVPSSLVDEIKNDTYKRDGFTYAMSLHNAVGFIEFIGAIGFKNNQETLDFLFLQIYRIMRFIFSTFWNLPAIMFFLAFTIGDLVHHTLNIILNTIFLVFFFRISGLYKILYHILHWVSLFIATVAAYTQAYDEYIIHLSLKITEMAHYCEYLGHVSNPQCVCKKK
......................................................................................HHHHHHHHHHHHHHHHHHHHH.......................hhhhhhhhhhhhhhhhhhhhhh......hhhhhhhhhhhhhhhhhhhhhhhhhhhhhhhhhhhhhhhhhhhhhhhhhhhhhhh....HHHHHHHHHHHHHHHHHHHHHHH....hhhhhhhhh........................
>A0A5K0U7C6_A
MSQLFVDCEQRVNKSYDEHKTAINDLLKTVEKVTDERAKFLKEKPWWNRVFEDFQKFLEAKFPGTHVVAFPSNDAVDSLLRVNTVCVPDEKTQLKKMTRSACHDNCYKLYKKDRSNKVYTGYALSADGLWRNHSWIIKDGSIIETTEKRVLYLGYCQAD
...............................................................................................................................................................
>A0A5K0U7C7_A
MGNNCSSFDNCMSVLKNTDPYVGIGRTPEEIETNKALMIQYKYDDMDSYMKKFDINDKSVMPNVNSSNFVSSINYIHVDTGCHEDQDGTKNIPHDVLPRDRLDKFQEVVDVDRSLIVALCFGKKYHEGNDPIIQRLIWVTVCNPENLNNKSKWATIKFTDEGDSKIPSGSQVFTNTNVAPLGNWDGVDDIQTVGPSYVPNTNPIRARAVSGLVCFTGDGITGATFKFTDILNYSDTDYKDLGFPLGYNGSGGGICQKSYFKGASGDFVNKIEVGFSNHQGTGSDHGGVKRVHSVRFLKLQTFSKAIMTVVPNKCCDTTVSRYIPGTVYSYACIFMKMMRGTDDCTRSFLDVCKDDLDNTYCRNYCDSNDCSEILTAYCNSPANRGKDVCSCLVSDNDVQWVDFKKKLQDSMGKAYADVLSAKPECFYDRCTQKGIKTKSMKESKCELSIQDCRNIINLDAKDATFKKSPIYNNIKNTCSQIVATDDQHRGSSEQPDPANPSGSSDSMSSTTIAIRMRIIHCLI
...........................................................................................................................................................................................................................................................................................................................................................................................................................................................................................................................................
>A0A5K0U7D0_A
MTDFSLINKEKTIKSYGQENFHEILDNLMTIRQTIADGGHHHFAVFFRRDQIKWWEKGGPGSEFYSM
...................................................................
>A0A5K0U7D4_A
MSINDTENRKFDRYVNQGRRIQNAKEPFYLKQISVFDLYFQLLLKWYYVFKGYINHITQLDITFYRLLEMWLSLFIVNPIQFLVITIFRLIKPNYYYLSFTDDADFKYISLGLVLYKWIFSIVFTIVSPLIAVYSYVVEAINGGDCYKYSTDRTNTLAHDYPVNMHKKFANTTHTIYLFDGIGTDVVDRTFNFTFSLIMNYTHIQYYGFFCHPTVKYFRSTTIIDAVEKYTRRGSPYNKIPAFIEDNIIKVIQGIYSDAGSADNTMYRDMMSNWLAERIRIENPKSVSLVAYSQGSINVALIIDYMLKNVSKYEDILKRINSVILLNGPLAIYDKFDLSQNYFKIYQLYDPKDKISNIPMDGSVPGILIKGVEVIPVNVLNTFQFPHISTLFCPEVYEYIANIIVRDTPYLEERLMEKPARTQDVFLNQLTSLPSGVSNSKIGMYINKKFNALIEGLSTRREIDDFDCSSDNYNDESHNNCDNKCNDPVKHKIDCPKKRKDKCGCHRCRCTKAKKKERYHDRY
...........................................................................................................................................................................................................................................................................................................................................................................................................................................................................................................................................
>A0A5K0U7D7_A
MSKKVSNAGSNEGAKSQPKVANGGGQKVVKDVDPNDVDYDDELDETFEGSIVKGSTTEELEKTVESFEDPKGVEDTEDSGVSNGPQIDIKDIEKLRKHMASLPRAKMMEMLQNMMQNGKFGLGDNDFSKVSAERATDAKSRLRAKLAQQQMARKSKVVRNAELERATAKTTELKEKKQASVPGSNATVSNATASATASATASSDKVPEVEVAEPKKESDLASQVEDLDDNPSNDGHVHSASCSHGHAKDAEASSEASHKSKNARKHKNRRAVGKK
...................................................................................................................................................................................................................................................................................
>A0A5K0U7D9_A
MPAKQSGTKKAVLTKTKKATVSKSKKAIKNDEPKEVKKIDGTIIWKASEDRHVKQDNSADVSGLYGLFEALIKKCHNTLYAHGAIVGKKAMDDIMKILTVKLLQPMFEDGGYLYAQIMEKIDDGDEDLEMLHNKNYKYIQNLSTLAEKEDIINVWGQKHGVWRYLSSILPNLYDEKDTHFNTDHVGLKKIIREIDINPVFKKIVKKAKNGGHAHFDSMSGKMYESFMNGYVGGGGKDLGQFFTPRKYINMIVYGLELTGYAAIDENASVYDPCAGSGGFLTRAYNCFKDDGLSAENIYGQEVEKDTMKFCVSNLLLTTDTYPTHIHNRNSITYNDGIKHDIILTNPPFGTSMKYTKDKKGNGLEQDLKNESEDDETTFTDMYPIKTNDGACLFAQHCANKLKKKGVCCIDGQLFFGKTFGKFRKWLTENYNVRKIVQAPSGVFEHAGIKTCTIMFTNDGKTKEIEFLKTDKDCSVLEKIFDVSFDELKEKNYSFDPKDYVVDEKTENMIAGSNCEWKELGNLCEFSCGSKMNLKNNIVEKSECAIIRTRNIGKMNDDYLYINEEGKKKCLTKLLKDGDIVMSSFIESYVCQYVPPEWNDFTFNGGVFRLYDFNAEVKKSYLFHYLNCNEFKTKLKSFSSGTTVGMFNLNNLSKVKIPVPSLDIQQKIVDELDKLEETTKTTKEMIKGVKAELEIYRKYGYLNELKALLNGCEWKTLGDVCEFERGKSLTKKNIIDGAYPVVGGGKSPMGYHNEYNRGENCILCSSSGAYAGYISRYLSKVWASDCFSIKSNNKKLLDDNYLYNLLVGMQKNIYDLQNGMAQPHIYSSTLTPIKIPVPSLEIQKKCIELYEAKEKRIKEYEEEIQRYETKLEELKTLAQNVILGNITNDENNQNEHKDDPLEDEDAENERDDESENEENVSNDEQEEEPPKKVVKKSKPVEKPAKVVKNDTKKVVKASASPSGTKAVKTKTTKPTPKQTVKVVKKQASDEESDDEDPFFIREKK
...........................................................................................................................................................................................................................................................................................................................................................................................................................................................................................................................................................................................................................................................................................................................................................................................................................................................................................................................................................................................................................................
>A0A5K0U7E1_A
MDTLNASFNSITSASSNSHFVLNPVLVAVTGGFLMLVMCAIYFSSGSKESTHTKNESIDTRQNTQPNQSDQSVESDTKSNQNSDEFILIGVTGRKRSGKDTVGKYLIDNYDFVRVAYADALKEACKIVFGFSDAQVYGDDLKEVVDEYWGHSPREVLQKVGTELFREELPRVCKNISNDIWIRSVERQIRNLQKQGHTRFVITDVRFPNELDFISKMKGVSWKVSRPSLLQNLDPKIPVHASEAMIDDFKCDHEFVNDGTLEQLFDSVEDKIVSILDHSPSEDEESDGEVSL
........................hhhhh.......................................................................................................................................................................................................................................................................
>A0A5K0U7E9_A
MSSALDDVREVFAKGDLDYLFPADMLVQYTSDMKPRTNITAQYAEYNYEPYVVPIENADKVYSFNCDVADSERKFVIKFPNVNKVVVLIPYQIETQNQKTDSSVEQGATFNYPFSFRFRWETDYRSIMGGSGTFVAPNRLGLNNRMSSSMRGVFVYDSIKQGSVNIVDIPRFKGKIYAITINNGGFASGAVEFAKRFVPSADSDKILKYWGVKKIVKSVQLTTDIEPTITNISPASIDHCLVNLRQSRAELAGKLNDINDRLLKMKNGQDLLNTNISNMNLEYRDNMNKLLDSEIFSTLTQTDVDDILSKVRKLANDLELERAKKTVFDRVADEYRKGEGSGANIARLESAVTQTSSVIASMESLQPTLIDTGFKSSFKLTDTLVDQSISKTNHDIVYVNTNRDKITKFVKDYSSFDIRDENYEIVEKSEYTINP
...................................................................................................................................................................................................................................................................................................................................................................................................................................................
>A0A5K0U7F0_A
MNTTDTTQQVTSQTSTEFAAQISTQISTQNSTQEQDPEPRPHDMTSATQNSSATVNTEQYESAGSGSTSTTDSSASTSSSSDSSSSLSVPGESGPNSSSESGSESGSESGSESGSKNDSDNDSDNDSGSESGDDTVDLSEKTPDTVPSANTNVPNDPVNQSNPVVQITQTNAKFDPHQNAEEQRINALCETYDNYVHNAAVFQTVKQLVACLESVGITANKESLTNFAGFVGTECAKIMNPELKINMVRRVNIFANSKKVVRTKKIRGAFDKLENVTFIVNHTYRSAKKNPKRFTYRHDLMFNIHYNDADVLVVFDVQVERTYSVKRIKRNSHKKGAKGCPEQQYVDAIARQTQEPYVPRHTDKAKQLISCAVENYIHNVLLYKDALNVVEAVNGVFNTENKTNKFKVLTNLYATDLSTLLVDRSVSDKQFKKNNACIGEMDVDIETDARISLKNLKARLDERLANWNDFTLEGAKTFKRKSSTGVSHRQVLTFGIIDKDFEPCTLTVTLKVVTPPQKVESVVQPEESQASISNKKRVYKEPYSQRPVETGNSVSKQPVVRRHRGFLSRLVCFTN
...............................................................................................................................................................................................................................................................................................................................................................................................................................................................................................................................................................................................
>A0A5K0U7F3_A
MQNEDQNLQITEDASEFALNYCNLTDPHLSKNNQLRSKLKILHWEYLRKKKDIKNLEAFSRRRFGFFDQDDGTVVFKEWAPNAKQMYIMGTFNNWSETSKPLKKVSINGVFSCVFEKGELVNGDKIKLIIITQNNKKLYRVPSHALNANEQ
.......................................................................................................................................................
>A0A5K0U7F5_A
MTDDVKNLVLDVLYLPAEGKLKPEPDKTGNIEYKLRLDKKDVERRDNMVSQMLWRMNNGRNEFGRYEAHYILGINDDGTFSDISEAVLTTTMNIFRGVVKRANGKIVSDKIYVFPGNKMIIHAVVRKDNQERDVPETKIVITGPTDAGKSSLMGRLTYGQKDDGNGFSRKLVLRHVHEKTTGSTSCQKYDTIGFAGSNIMNYSIGLDFTMENIYNSSDRMINLIDVPGDMKYIKTILYSVSSISPNHIIICIPFKKEVDETAESIDDCGEAEIDLNGSPKKSKTKSGSKSSSKSSSKSPRQTPKTSPKKTKSLSREPSDGSKIESKTMSLHSVLEMYSDVYKFIVSLCLAYNLQPIFVYTKCDLAEGDFESDADLSDYKKEIGGVFNKWRDELMGATVVSGASSSDVVDTVDVSILSSDKKTDTKMSNTVTKKSQESKSQDLWGGSSDADDTGDTVDTGDVSNKKPSDVADYDKVDGREDNSSDIGTDADSVIESTSAISREMYIDFTKCTAVAVSNVTDVGYETLTTVLSKIKIAKHTPVSKDKLFIVNDSFTIPDTGLILHGTLKYGVINAEDSVNVLCHGVVYKKKVKSIHRKTLDVEKLSAGESGSVTFYGKIDKGIDKTSMIVGSSWLKKVVTKARVTSAFPSIKLKPQQYMLFVDNNIVTVLLTPHDSDADSEGEIYTLTCVNSFSFILDTDIGILKDEQQNYYFIRFVE
............................................................................................................................................................................................................................................................................................................................................................................................................................................................................................................................................................................................................................................................................................................................................
>A0A5K0U7F7_A
MSAKDVKTVRPSKPAQIQQPKPTNTSVKPLMPNPSLPKTSVWTKPPSIISTTGSKITIKIDPVEQNVTPDTKINKTSTKDVKNHGTKVVNVKKSELVKQRYNDFEDWASSENHVYIGRDMSFYVPGTVGSIWQNPFPVAKSDKEYKSGRPRYTLDESLKLFREHIESSPDLIAKLPELKGKTLGCWCKPNRCHGDILIEMIEKYCS
..............................................................................................................................................................................................................
>A0A5K0U7F8_A
MSNQPQPILVNTDSDTSIDDQKDAKGSMKQTSTRGRRDQEMTPALNSKIFRATDIIPDFSEVNTVSAVDARSPSDEVAYHCISTKGTKPSQPAYRPETIDTIIRNLDKHESDASGSVTDDSSEFVTKSRFSTLIGDMRVDLLSLISLVNVLSKNSTANDSEMQNIKRDICRLVDENTQLKERLARLREEGDRRYDTMCKLYDSKIEELQRRVGSSERSTDVPVLVEGSRGSSNIRVVRKPRTQQRDDLESTDDTNDSVDSVPKFVDSQAEKRATKFKVSQPRTRTGANDVFGTVVEKPEEPIMSGAFRQTARKDVVETKVKQVTDSKTARANRLGLGQGTISDKTSIRRM
..............................................................................................................................................................................................................................................................................................................................................................
>A0A5K0U7G0_A
MSRSLNSKLDDGVKVDVVTADQMTEADRQAIFNREASVDAIPDLDVLTGHVLEILQYLEKPETAKLIKTNESAVKMYLNGKYADTVPLGIITVLLDEGARDENVERLLGMFEKLRLAKSGQLTLEDAEKSVTDEVNQRYIYSKYGSKEAFEKELAKEVAKEQKRKNVKNAEALRHVGRVSIKD
.......................................................................................................................................................................................
>A0A5K0U7G2_A
MITFSREFYDVPKSVAKKIDRLYNGKAIPNTNKVHVCNVSSCTDTNLMSLCVYWNMMVQNTYSKDFRCIIVSSDTNSESPADTLIQSIDSVSSSEGFFDRDVTEVIDLSDLADIIKTSKTPKKKEKDNAKALLLAINDTRQDLEKIVSVFKPDIIIFDEFKIEKEMIIDITNYLNSVKQYMNTSVIALTKYDLTETDTKSLPQAEVVYRTSTCFEKMIENHHSLHIKLVDLENDTDHPKTVAKLDEILESADITIADMSEYSLKKRVLVVSKNRVTSDDLFEKYQKIFEDFPTVGAIRPFNGADEKDVLRFAEGDCEDSTNKTNNQKVIFVSSSDLVDVYEISEHALRNIDCLIVLDPNFKNDSVMYLKVITTLVSNNNTDSTLLFVEVVNEPLHQQLHRLSKIFYNPDSTNVQIFHAIIDSIDSGRITVDSGLASNNSKKKNAWNKFVENLEEALEITDRDKQFDVRHNIVYIVHVPKSKLSQVRTTYENEEQYIRSNISDEVLNNEFDAIFNAKKGARNIPHYSGPKWISTDNTELQGSKIGFAHDDRDCIEVCEILGVRPYTRREKRGNWKEKDCKNKNVLYLSTLRGEYKLSSFKKQFKIPLKEKIEHMRDFEFEFDFEK
................................................................................................................................................................................................................................................................................................................................................................................................................................................................................................................................................................................................................................................
>A0A5K0U7G4_A
MPFNREPSDEDIWVSPKFRCSEYEHRFNNGSYSHSYASVRGDLLSKYHLINNFGELDSFEIKESGTDPSAVCGVLQQLNAPYSQRNCVTGIYYAQEYPDRRDSANMHLLNGMTNSAFWDVKKSDNCLFQTKDGVDIRPSEALKAFFYGPTVADCGSVLNACVYQIILNRKGVEEFDKIFGGGVSKFVITPYNFQLFESENKGFLGTVGNPLYRFYDCIYNVHTRSEALETHELLATLKTGDLVYIKGVEKYEHKHLVGAGVGWNLVCYRPTPESEPLFLGFGPNKFSPVVNGVFTGGFLTYEQVKMLLIDSYNQPQNAGTHHKLATFVPKTESDKTAIRCAGSLVTDVVDYFHPIVGIQNVIRMNLDRLDAYTSTTCEHSDMLWRNIRADTKLVLKHKKSSGILMRMSDFPVENRDCSFESYIVSDGEKHTVQTMLLETCSRFAQSVCSDKFIDITPIGLILCGSAGIGKTHLAISIAKNALKYGRTVSYLDSMTISRAYQESGGTTTDFSDCFYGADLIVFDDINAKYGSAHNVYVSAMNYCFKNKKAFVVSTNTCFFDISSAFPRYLNFDELETKNIVILKDLNAESYRHQNSVCANIVNIDLSLNAPFKIARPFRDSNWVFVNATFCFDSVAVANVKAFAEREKLSKHIYIAQDAYRGGIVHDLYLEVLDHEQFDAVIIVVDNEQTAEQFHHLTQIAHNKKIRIFVITSNLEHFRDLVIQQLNSRFAEEERIRVVDRLKAQFKGVFDNVDSDAKQKTSQSTTTELTILFTELAISRTMTKFGGKCVERVEKICDVISRHTFSNRIDSEYPPWSTTHAIPLIFTERVPMANIRDAFATHSPFDAHITHNVRDACQKTKKWLRIQSKHSQKNQPVHTKKITVSQKVRKYLLKR
..............................................................................................................................................................................................................................................................................................................................................................................................................................................................................................................................................................................................................................................................................................................................................................................................................................................................................................................................
>A0A5K0U7H0_A
MTPLVILTVYLGVAGFYSLLLAIFYLLDLNLPNETSTEFTTLKRSKDSALRHRFMTPFCTITLVKTQRIPKERVLEFWGGALMIAVVNGFVTIPVTMYVMLSYVEWVNQFNILREMCVFLLAGCATDVWFYVTHLIAHQGTLYKLFHKMHHKYTAPVAISALYAHPIDFAVSALVSLMYIFPLYPPHIYTLCVYMFVVAFFNAFSHSGYELFIGDDLVLTAQYHDDHHRLFNKNYGNVYIMDKLFGTMYDPPKETCIEKQH
..hhhhhhhhhhhhhhhhhhhhhhhhh.................................................HHHHHHHHHHHHHHHHHHHHHHHHH..........hhhhhhhhhhhhhhhhhhhhhhhhhh............................HHHHHHHHHHHHHHHHHH....hhhhhhhhhhhhhhhhhh........................................................
>A0A5K0U7H1_A
MNKNGYNQFKRAFRDAKESLTDARKVDGLAFPDEVPSTTIIKDSRGRTYIQVLPNNRQDGTDRAQLKAFPQYRLIDTGSEVSSTTTADRSVDRSTGTMSVQSRRIDGIPDVYVPSTGSSGSSTGTTTTASPSDELVNANLNPDVTEFLRVINDVGSRISYFMDPTNANNFLTRDIVSDKLGMDSVSSNIVKGVDELKAFFFDFGKKIAPPGVNPYHINEYQRCGTGDKKNDCCDQINITCDGRGSNIEYAKAPYNPHDLNTYMNCLETLSRTSAVRETSDTYEDFNLKVFQTALTKVKVTKFIDSSIDDLGVTRPQYYFNPMSIMLEILKIDTKLFNILYMLNLHNSSRSPITGAFYGKPRTKINENGFPVLSDVVTSTDIHNATLQMLDLLGCILHLITFIDIDSYNKIIEDHFSISSVGNVQRADGGGSTPAVPIVIDSTAQTPTQENIPTFLYGQLLSFCDATRQVVNEIPITTITGSQYNPSKVANIAYNCTYGLLAVAQLIEGTLKSRCFATVMSMLFPSGVLHSSTRNTTEWGPRFKIDRLNDLDLQSITRLAIDGIPLDMTKVIPPKSIPNYLPVDDPICINKAIFCTIITTICGISRFLWNSNSPCLRLCDLDDVGAFDPDEPYPAPDPTTSTSTTSTTAPTTTQPPTTTTTSSSTTAQPPSTRALRDLNRGIDDDVYDLDDIDSHFARSRAKRATKKTGRVNFIDSRHDGVRHDDIGRDTVIDSRELYDFDDIPETNIAVRSGARGGSNGSNRAVTTTVQYPFTDDVKPPNEVDGVPDPEDAFSIKDMIQYLQENTFASVVTANGKVFTYLQLYISAFASHDQKTFNYRVQQASARTVPSAVNRNLYSMLTRGVKF
.................................................................................................................................................................................................................................................................................................................................................................................................................................................................................................................................................................................................................................................................................................................................................................................................................................................................................................
>A0A5K0U7H4_A
MSDRQTKKSSVSTVSTRTKAKESASTATSKTIKSTATKSVKTDKIEKSSGLYAKGGKIDRDKIINTFKSTVKTRKSAQDSDSSDDVPEIHGNVDDLLVDDDGNRLTVQKQYESDSASESEQVGGDDDGNEDNENGEDGTESEDSYAIDDERPKRNKRQMFDQRGESRQHGGRLVDEDDTGDVPAQRGSVNRSTRGKYDRSIGRAKFEAVEVDLENNKAPIHREVILKDSDVPNFAKEDANYILHEDVDYPQFALGFTHWIHASKNKTEVFNTFTNKKRVYQVVNGYERYIDDHDVSIGSASKTYFEAGSRPGILSRAFYKLWEILYYFDLIDVGSKNFVSAHLAEGPGSFIQASMFFREMFAKDAKNDKYHAVTIHGEGEDTSLDLEKQFVEYYAKEKPQRFFMHMTVDSQTAGGSKTKDNGDLTKVKTIENFKKDVGGNKADLVTGDGGFEWNNENIQEQECASLIYAQILAAVNVQKKGGNFVLKLFETYTSVSMKFILLLKYFYEHVHIIKPLTSRDSNSEKYAVCIGFKFSENELSNILPGLMKVLDDMDQINSKRDKAMFMFDIFKNVKIPDDLRLNMLAINTEIANRQFKVINKMIEYLEGSNFHGELYMRYRTRQIELSKFWIETFLPSDKNLATGKEKTKKMVEASEKTQSLEYNRFRNHLIGYDVPKDKPKEKVEPPKKPATVARAKTASKAKANTKSKTKTKSKSKSKSNSSSKSKSKSKSKTKSKSKSKAKTTKKVTKPKADASDVKKVVKKTATKTVKTK
....................................................................................................................................................................................................................................................................................................................................................................................................................................................................................................................................................................................................................................................................................................................................................................................................
>A0A5K0U7H5_A
MFILKRLFKFKSKETQKPYQVKLNPQEDVMSEEGYNDEITKYLQSFGNSNDGNFISVPVVSVPLTPRNNSPGSSDFDPENNNATNSDINKINDVNVTSVLGFLLDKNNPTINKAFIEFCTKSACVENVNFLYAYRELKQLKHYSEIYRKSCEIYREYVATTAPSQLNLDAVTVTNIRELLGVDSNEYTGTYPRIYSKHMRDRLKQMYNGVYHHITNLLASNTVIPFIHHHHITSLSDAISESSRSKSSRSSKKSISNRTDDKASIRTVFDYDFDHE
....................................................................................................................................................................................................................................................................................
>A0A5K0U7H7_A
MADTQNKTSEVQVDTISISNIDNPLSALSVFIIISFICVVTIILYKSIADRFPTLFTLCALGTFIVVSSAILIVVGKLSITLEWTCVIVLTLSLLMSTFTILYPNVFFYPELS
.......................hhhhhhhhhhhhhhhhhhhhhhhhh...hhhhhhhhhhhhhhhhhhhhhhhh....HHHHHHHHHHHHHHHHHHHHHHHH..........
>A0A5K0U7H8_A
MTTKQQPDKTYIGGITPYGDLNDIEAEIKQFKEMIKADLESKKFNQQTTRQHISHLDLAIKEYNILSRDVPSDVSMHHTVRENIRLYKKELAELCSLVQNKIDSINKNTGVSSDTVQSVDGMSTDAVLQKALKVQDASITSTNNMLRQVEEARNIGANTLARLGDNTDRLRQIENGLDEVDDNLKIASKQLRSFGRRIATDKIIMCLACLVIVGIVSVVTLSLLRI
.........................................................................................................................................................................................................HHHHHHHHHHHHHHHHHHHHHH...
>A0A5K0U7I0_A
MQTRSPISEEFEKPSNGPLDEPLDEPLEKPHDMLGNSYTLFGPRQNFELDPSTWLYLKEKNNENIETLEQESEPFSEPTSDQIPDRGLDAKTSDTKSTELDLVGYHGLPMNERSVIDGIISDVAETMSMYKSLSYMYPNWLDVDTRNHKHPEKSDYSEYNIEITHRLMSLLQTPPNLQSHLPHHSTHNIHRYDRHVHNSVANVSSDEVMRDTGMFLMTRVLDSQYTDIANYRKSSNNPMHRALWHIARVVNFREIVEKARTTNDRESMYCSRIAGKFFRLLDVFCLLSRPKTVTEFTESYRSIYRKIMSVDPESKGETVPLWVYHKYSGLSVPNIYKVVPSLSTISLLQKIGARDVFVLLTRKFQRPIVQLDTVRKLGTVTRLEKKEEKHDLLPLVRSMPSLPTSTSFTLSTLQEGSKNDEKTVNVRTVLLNEDRKRQTDPNDGQFDGSKHGRSEQHKNTSEMLQARKYGKRGYLLSDKTHMSDTNRNWRNRESRTKASASKS
.......................................................................................................................................................................................................................................................................................................................................................................................................................................................................................................................
>A0A5K0U7I4_A
MPRSENTGIRSVQIIKIEGSKFTFDYEAFKSIVDKNDRCKDLPVAVIIINGALRTGKSFFSNFIIRHLKSLEANASNPSNATQKVDEDYLTDYFVSRRGSDIQTLGVWALDEIFIYDNKAVVLMDTQGIFDQELNQAMTIALISLSTIVSSYQIYNLDKRIQEDHLCNMAYFSAYSSLISNTENTKLGQTLCLLVRDWPNFENNFDLSRCDAETDAYRKDFLENTKSIDKVKIDTRKKIHDTYDNVVVRLCPHPGHLVTEGKFSGRLSEVREDFMIHVEHIINQILKDLEPKRIGSNQALLCRELPNYLKEYVTLYENVKDALPEAMTILETTEKICQENAKTKTVHYYREKMMSRLRSRSMTKEDIEAWHKSCTREAQRYFNKLYIMGKDEDIKKIRDDIMRDIASEYQQCLLLAKEKNLFNIVYNGVTDLLRHLNLNVDFLSELFLKNSFLFMGVAYMFTVFLPFGGEFIASIIRYVVCMLAGMYLCIYLKEQKNSEAVVSTGLHDFKGARSSPGSKLEKSTTRA
.................................................................................................................................................................................................................................................................................................................................................................................................................................................................HHHHHHHHHHHHHHH......hhhhhhhhhhhhhh...........................................
>A0A5K0U7I7_A
MNKFALTLEEMAFLGYLTQKEGHYFASRRVEGRDPDVYFLDCEMVETTHGPEVVLIGFGKLKSKADTPTEVSVGISFDRDSFETTTLKVKPVHEVTNYVTQITGVDKDTTFDYTLEEAVKILLGTLCEDDYLVGHHMYTDLKLMNMYHGNVIDCCMVFHHPDGPPYYYSLKDLTKMYLKKAIQTGVHDPLEDGIASYNLIRWADNSGFIKTFWRNIGEKFSPCIDLVAEALNVPVELIDCVYTRGSRAVGTNRPDSDHDLVVVLDEKCKLINGTLTRYGNVDICSYDRTYFKKLLSDNIVWAIECIYCPSEMIYIEKTNHREFFEEYRKSHLISSNESLRKSVCFESSRKIASAKKHFLNGDFSHARKHVFIAIRFMDYGRQIVKFNKLVNMRNVNNFWETLRTLSVSEIKTYNEFKNVWQKTYIDLCREFSSHIPKKRYTLNSSEKVDSGSIDSMSSTINPSVRNDQVKNCIQHLLDNMNNLEEICAEQYINVNRSKITPELVLLRYTNRTPDTVLKYVCRGVIFDTRERKLVAYPFNNFVGEYAESLVRYYFEKIDGSFASLYFYKGCWRVSTSRNPDGDSVIGVRKRCKIVFDVLFWETFREKGYDVSILNPNCTYMFELVSKDHVVVVQYDYDDLILTGVRCIDSPDFEEIDIMNKEFDQFTRPKIYSDLSVIDTMDRDKQEGLVIVTDNFDRVKIKTPDYVRKAHMFPLCVRGKQLNLNLHALKVVQENEEKEFCKYCPEYAEIVVGVRKEFDNFITNITKLYDEVVRLCSTRKDFAVYVQKYDRIYHKYLFALYDKVDPVNFMSSITTKRLYTDIFVKGKTAITHSRKTNDYGYTPENKYGKFAEDVKRWEQIQTDNSKLIVLKDKVDVDSVRFVGGLDISFDKEDDTVGVAYITVYDVKEQKIVFELHKKCKLTTPYISGFLGFREVPEYVELLEMVKHDSPEFFPEVLMMDGFGVLHHRGFGSASHIGFETGIPSIGVAKTLLFVDGLDEKVIKEKFRESCKNVGDFIELVGTSGKVYGVAYKSAKDIINPIYISVGHNISLESCIKLVTLTTKFRIPEPIRNSDIKSKLFMK
.........................................................................................................................................................................................................................................................................................................................................................................................................................................................................................................................................................................................................................................................................................................................................................................................................................................................................................................................................................................................................................................................................................................................
>A0A5K0U7J0_A
MENKTDAQTNTQSDSQVDVPMPVNGNVNVNDKPQSFMTNALSNFRSMFAPHDSYLRGPNQPLISTNLRYFGFVNDVGEALKSFIPKPIYYGTYGITGVYAAGAVYYHNRLLTDRDDPRTTAKTVDNAVWHTLATVTLTPLVAIPMIKKATKKVLSPTNMSVALKTKSIPAAISILAIPAVVSPVDNGVTWVMNQFREQPESYHWSGYWSFMNKGDHSHEN
...........................................................................HHHHHHHH..HHHHHHHHHHHHHHHHHHHHH......................HHHHHHHHHHHHHHHHHHHHH................HHHHHHHHHHHHHHHHHHHHHHH................................
>A0A5K0U7J2_A
MSVLDCLRRLRELLTNVEEDPNSSRFYGTFLTQDSEKIGISVVSSCIRFILVPQEGKDKSGYNFCAHLGEMYIRHSVNTSSADASSVAGEIELLNYFTDRYYAVNDLFEKTTPFFDRLTLCKVPQYALSGSTFVKVMIDVAKRIEVNTLFVKDGAYFPLLPEGKEECYFNYKKPKMSVLCWISNGLSYYERFGFVPTTQDVKYSNGRLSCIGVRSVMERLASKTLLEIYSNVDYTTSVQKNLLNPLTEDSVGIMKSLVEDENFSGMTLRNFVQKFFSQRPKKEVTGLTITNKQLLAFYDFLMVSVDDAECNLIGNILPTDEIYSLSI
.......................................................................................................................................................................................................................................................................................................................................
>A0A5K0U7J4_A
MSNKMNREREVTIDRSKLDRSIDILPGKGGYILAYNHKTKRLLIRRCNCICHSQPGVMHIRACCVYPSSNNTITFRGIDIPDEYSR
......................................................................................
>A0A5K0U7J6_A
MKKIGILVFWWTKGEGEPKNYSIYKYDPSYDKIIGEIIDACLTRRNKYSQPEYHRVINVSSYDDIVASLNSVSNYAVSEYNLESFFEGIDPNSKDKYNYINMLERDDELSVLTLDETKLRAWRVKPDKEILEEINELILTLKLRKSLDSVKQIVDEQISYHEQNEFKESFISSMNEFVDENRIQNKKVREILDSFKVNDIQFERTDYVVKAEWDFTLLEDINIKVTQSGEYSSPNTYIRVKSRSINIQMYDNDSYSLDEESVEEFKKIVCSKLKPGKAESIVLSKVIKHLLETLVGQCTYF
.............................................................................................................................................................................................................................................................................................................
>A0A5K0U7J8_A
```
