## Supplementary material for "*biocentral*: embedding-based protein predictions": bfvd_shard_00002.preds.server (part 17 of 22)

```
MTEKFEESTENKMTSSLIQEVVALDESAKTDESTKIDVQTNTNIVEKTEQLEPIDQVSKVEQWAVTEKEEVVEQSLLNISESVQNTDDPTPEIKRETQNDMTDIVVDAVNVVITDVSDLASTSTCDVYETTPVVQESSSNDVHDVNVSNISNVSDVSDTSNTSEMSGTLVAKDDCPNQNQAVEMFVPEVIVDDKKTEEDIKMVAKKAKQLVGRNGDVSSSESMFIRLITNKMFMSVTGVGLLLMYLVLGQIMSFVRYVSEILVFTVMPLKIALHVFSTDSDLKQNIENTMAETSDIKELKQAYRQSRKIKRIRLDYGGTLLRQTLVVFIIRMLIMMLPLFEVIPFIGLFSNYVYAFLLFLIILIQTPTTVINSMIDVVAHKLNIRQHNLHLTCPLSDKIIVWIKGSIGDSKLASIRTIRDILLKYDERSVLLVEDIERLFDALDNLGISKEYLKSIGLDVNNLEAFVDKIKDKTDILFANGLQLIFDDNTNIQDLMTNAVKKTVTSSITNSVETTVNKFINQ
.......................................................................................................................................................................................................................................HHHHHHHHHHHHHHHHHHHHHHHHHHHHHHHHHHHHHHHHH...............................................HHHHHHHHHHHHHHHHHHHHHH......hhhhhhhhhhhhhhhhhhhh...........................................................................................................................................................
>A0A5K0U7K0_A
MNRSRQRQFLTGANGGYSTDIVTGQSELQNTNGFNGSTDSAYVGTYNTSYQGGIDGSVHLGPIDYTNPRNTIHNNIGDRVLAEQVFDNRLFIDSEFRDYSKHPDPFKFVIKFGGVDPQTESVQVEVDGNDYSYTKYLSGDTTVVMDRTFKNIKAVVVNTLILPYAIEFKTKENGAYEKSGRKLEKMFYKYIILKINELCNGRSFSNNKAFGQESFIMKIDDETCSNHHRWIPVSNHVSYPDSRLRVIDRLTVEICNDKGERLCPKLDGKPHDFFGEYRKLIDKILLLQKKGGKTSEEEIVKLTPKLESLKHIVSCLSPELHVTFCSLDPQIQTLPQY
.................................................................................................................................................................................................................................................................................................................................................
>A0A5K0U7K1_A
MSQTYPRATFDNIRRNMSAVENARCRNQLFYQVCCAHSHSPLFGFNNQNLSNQTTPPTTAPPTTNSTTDPVTTLILKLPSGTTSDDLNQARLLLVTSLGDNLELDIETLNSLLDGEASGSTTQARITAIHNVLLITPTSVLSTDLATVRALLVTTPGSTLENDILTLNTIIRGSTPRDITQRSIVDSTTQAKLGDLGDATSIFDMIGTNSPTSITSALGNTGSNNSSIAGLLNSTPGSSLYGMLVGSGGLLDKIDGTTTDSGSDNVSDKLTTQIQTLKSSSTQLSTAITDVNSLIGGSSDTNSRVTTLNVTIDGVKSMTGLTSFTFSTTASSSNDVVTIVGNDGTSSQSYSLDVTTVNLGTGTNQTVPISNGGTFTLTCQGTKSITFVNNSGEPITSVQTIADYLAKTYPVGSVLKASTTSKVFAIKNVLGGNKPCLLSCATNIASVIGGNSSDITSQLGDPGTNSTIIGQLGGSTSSVVSAMNALSTKLVGNSNYVSSLYNNIVSMNNDLYSGLSSLPNSATYATIGSITTDGSGGINVGVSNLPGSNGTYNLSGSTISNGISSGSQFTLTNGGDTITLYNTSGSSIRNQLDAMNYLRSMYPQGSKLTTCLTDSISSIKIGLGGNGSSVRDRIAKIDSSLLNAPTGVISADLNSVRGLLVDTPNSTLQSDVETLNTLLNGQSSGSSTVARVGNPVSNSTQSDVSSVIGGSDSDIASRLGDPVAGSSGLSALIKASSASNSNDIDISEFTNATNLHDQLTTFLALCQEGRVIEINSQVSSLADLVSMMKPYSVPA
...........................................................................................................................................................................................................................................................................................................................................................................................................................................................................................................................................................................................................................................................................................................................................................................................................................
>A0A5K0U7K4_A
MRAVILNLTDDRIDCDKTNIREQIEDIFDDPNNYKECEFTDEQTMFAMIHKALGSPTVGVTACNLWEDKNIIYTGYYIDLTELINHSEVMDDDQEKMEKKIIEARKKIKMNSFASQISSQNVASNMVVIKQQLSYIVKENNVQTSMKGCSIGKLSELIDVLEKIFVKTGVVVSVDGSMQTYSYIMNPIEHLMLTDRDYEKNYVYHEYEVYTHVMMIVADTRQLGGKLNEVATHLAGKPVNGDVFVALYKKPEYDEHPPYASISIDTVKEIASIRRKAPSLTTGLNRSEKEYVNFEKILELERKKNSDKPDLVASEIKGELLNIK
....................................................................................................................................................................................................................................................................................................................................
>A0A5K0U7K5_A
VATNTTTNMLAQFKESITGRIVGLKDSVVSTVVSTTTSTTKTIAENLRNIRVEDVTKLFVTDPRSLNTEQTLRDDSQKAKEPNSLSVDDIMITEMQSDERRKMDEYLLSIHSTKQRSRRRLHIRGSEDVVILNRDVIERVEADRHTDTKTTSVVLALKNKDRLSPSSISFSGGGYNCMYHMGVVRYIFRHPELFRDTKYLGASGGAGIIAFLLCFENDPDRHKVLEEIMDFVISLKGRNLRLHKQVDEYSRTLFGYVTEDRFNKYIKDSDRCHISVTDVTYLLPANEVKTKFTSYKQFMETLRATACVPILLDDKIRTIDTKMYLDGGLSNNIPTIDEHTLKISCLNYPTLNADLYPRYQCDIMHCFIPPDKTYIMNMHDQGYSDIERYMEPKFFMLQAIKKEEELNRCITDFIEDPTFSQQLTLESTSGLTSETDVRSVEESNPESESI
..................................................................................................................................................................................................................................................................................................................................................................................................................................................................
>A0A5K0U7K7_A
MDDQYNTDIEMVMDFMKLAVLFDNKEINDSDKKNILSLQKSIIELLPVAQSDRMSAVYATITKIHKTQLRIFAMMPTPVTQQQQTLPQIIDLDQRFGRVESHGVPMSSSKQLYTLQKPVPQDKTNDHFIVLFFRSSCPACKAISNDWRRFKQESVNSNFTVLEYDGDDPANMTIFKHFGVELVPTVIKLRLDQQNYAEKLTSQPSYESIRRFAKF
.......................................................................................................................................................................................................................
>A0A5K0U7K8_A
MNRVRFQQVSNNVGMTSHDLGFFKRSPGTNTNCTSCSTTVCPTTDCQTTQQNACTHKGVGKFVRLQCNKLGFKVMYVVKESDDCCVEKVTCEVLYSVLCAEDKGCVSYSDLYYIEYVLPDMINTCSHIVGDIAITITEMSKLDIFRYEGKIRRYTSCCGDIYFIELADTHEVRILNPDMLMPKRESRPTNEGASGCDCCSRTDGYVDRQKSSCGGICPERTTHNNNFTNFNKVIIQGFSLDKLTSCECEKRYLHIHDFCYYGRRC
.........................................................................................................................................................................................................................................................................
>A0A5K0U7L0_A
MYNNDLQLTDPTIDRLNEYVEESIEKHRISDDTLKQCMYTEIKVIGKGAFGSIILCEKTVNNAQQRCVLKVVKKKYDYAKEDTYMEIFLQTSLKHPQIVKCAGWYETETSYVLELEHIDGQDLFEVCRVKRLSREEILDCALQLLGIMVYLKVNNVIHRDIKPENIIVDSFGRLHLCDFGLATVVKSNAFRTTNARAVGTIDYMTPEMINYREYGFGTDMWAYGVLLYELVYRSPPFTKNNNSYGTMIAIQKMKVNFDEKRQELYFINDLLKNIFVEDIRRIRIENCINHPYFTS
.......................................................................................................................................................................................................................................................................................................
>A0A5K0U7L4_A
MSMTATAKTDEYEQYVVGSVSESESDQNKGDQKTHILNFKDLEGCPFYEQILSGKKTVEGRKNSPVYQAIKAGDTLLLSDRTRGILECVVTYVNLYSDVSEYIASEGIDVVFGDPVKCRNVSDVKSGAEVYREFVDDDQVQQLKEKYGHGFLGIGIKFVHEYKRHFETLNEPWFSAIRDGSKIAEGRLDKSWVSTLKKFDFIEFTRVRPKEESGSSADQKIEVLVTDVKRYKKFTDLFDEVGLDKVLPGKKTYDEGLAVYRQWYSAEKEESLGVVGIFVKVIKK
............................................................................................................................................................................................................................................................................................
>A0A5K0U7L5_A
MGITTNIAKTMKSVFMCVRFIVTEWIMKIVLPLILCIPIEIKNVIEVFILKHPYANVFGSSIYNIKNKTPEECEKELDRILKVIEQHPDTPIEVFLSDMFIGKPIKEISMRDLDTAVREYLKCGFSFTKRILKLIHKKGHYLDDKKYTQEVTFIDVNEPLDRFYRPCAVQIIRDFTYIANSIVGCTLGYVPEVTSDDIVIWRRFISKDRPTLLLIPSTYGFTMLYHSVFKAVGNKYNIVCIDTPNIQLRSGKVVNVETIVKTVTSVIKHDEMHDICYLGHSFGCIVLNQIFEKNYNLINKIVLIEPPILMGINSKLFYNGKEYEPNMLLNHVYRFTQSNRYLSTFYKTVFKADHIVLNTFKSFGHLYNIFPSNRVLDMMRAGNVVIVLSKEDIIIDYEVNKNMCTHLGAHLIVSSSHHGMAVADPHAITEFVKLLTND
......................................................................................................................................................................................................................................................................................................................................................................................................................................................
>A0A5K0U7M0_A
MELLFTNRLSRNNLRMYHSTESITSMPVKKNLAVNDQKNSTYRETTQIVHPQSQNKMDMNDATQLRVNFVDISKNVEQQNTKDTSLKTQQKRSVSLSPVPNTSNSTLTSTSVSTSTSNITISEPQQLTNVIDEGKQKLKIDGLPKGVLVGENGRYRLDEKRVIGRGAFSVVYAGNDLTTGGRVAVKRINISSLDRYDASVVEREIATVSKLMRHDQCANIVKYHDIIRSKTTLHIVMEYCSDGVLSSLLVKPMKENYVKFYFKQIIEGLRALHDLNIVHRDIKPDNILLTNNYKTVKICDFGFSHDSVNDSDILKNMVYGSPIYMAPERFLSTGSIRKSSSTLAVPVPDRNSRARSITSPENIVTTRINRQDIHSDTHRGSINECHQNKQVVPESDRSEKPSDVWSAGIILYEMIHGYNPCRGSKDVNTLQKFTLCIEIADFDCDDVSDNCLQVLRSMLNHDDKFRVSAKDICEGIWLRSLETVADNLILSDLFRPRVRTDSQLSRSLPSSSEGSKLMRANKRTRDDNDGGRYSDRIDKYNDRDVNRNIDSYYILSTRDKTTTNIIPNNKKSNSSASIVNDGTFDDIVTQHNRLISSISSQKSSSQQKMGHHRSNSEYTLNTIRKNNSANVTEIDDMMNFEDMFSMD
.......................................................................................................................................................................................................................................................................................................................................................................................................................................................................................................................................................................................................................................................................
>A0A5K0U7M1_A
MSAFDKYDTAPPKVRVDSIVDNPLLPKSGIPLADDDFVDSTERIINATNTNDVRFDDENNVWQVDPGKFYGDSGLSGIDSAPDSKRVFDLGKFNKVFERNKEVVKESQRINDLNKLNALSETQERTSLYNLSIFQIIVNTKDAWFNLLDDLLDQRFELSTFTKDDRMFYIGVTIVTIAVVLYLYGMMTSTEDTTEKPVESVQKIYHIYQHPDYAGMNGQMGGQNFGQTVGQIVGQQGTNGQNLRLSNISEFSTQPTRPIVGKKK
......................................................................................................................................................................HHHHHH.....HHHHHHHH...............................................................................
>A0A5K0U7M2_A
MASVPKPQSFLPRAPVSNSVEIETVLSTLTTGTWQHDCYLYYKTHLEHYALVKLFSTGTGFCIQKAIYNGEKTTKKEREQFSRFMHIVRNCLPKPKTDLVTYRGDREYKKVDRRTDYPFYSSFDITVALGYHGRSSTGVNTPVKTNNPLRCVVIKAGTSVGYHHYLQQIILPGGTLIVEGSSFETDEGIKMVNVNYTV
......................................................................................................................................................................................................
>A0A5K0U7M5_A
MSIKDIFFGEKNVKLLTRVLGEKLDIDDTREAREACRNFLLSQMKLVFEKNKEKIMQADPKKILPKLNEKSLNEVLKIYAMHRGGGGDDREERDSGRGGKSGSRGGREDPRRKKQSGPQGMYSGVGDAGYAPLANGEGTFYTATGEIGNKMFFGNQPDMMTGGGNMYGKKGSANKDELDRLVMMRRAEYEGGEDYEGEMGGMGPMGGMDGMMNPYSGYGYMPMNKKQRRPPEINFCVDGGDTRGIANGSVGTDDMGGGFNPMMMNPGMMNPGMMNPGMNPNMNRNGMMNPGMNPGGMGGMNQGMMNPGMMNPAMMNPGMNPMMGGNGGSGKRKGDNGDVEARLAQMEAERNGTFDNGGYNPMFNQNMMNNGMGNGMNPMMNNGMGGMGYNNMMSGQYNQNFQMGGRGGSSELEELVKDKKRELANKLGLDPEMLMGLKHEQLESLLKGGKSDESDDSDSDASDDSDDDNKGLTMKEILLKKLMNKKKMIESNHKKLGKNVKSTLSEMEKKKKEQQKKKRRSGDSDEQSDETESDDESEDRSKNNKGGKHNKKAEKKPEKKSEKKSDKKRSRNSETESDESDDSNDSDKSEEERQPPKKKSDVFEPVDSKSASKSTSKQDPKKTDSKPNSKTDSKINTKATSKNRSESDDDTDDSDSSEDTNTKSSSDVKVKKRDSNDRQLSVTKSVSADTDKNASKKRITIKSDDWTEPQFFNNYKVDLDVPLNGLIKIAGVTSSEFPLLKPDVDESHNTFCIIYKKEALPIELEPRDDYTLTGIIRETNEALEGEEIPIKMRVDKKGYVTVESTKNEKFDIDLTENSIGPYLGFQEQKYSGKTKYTSECPHMFVEQSYYMFIREISPEKAVCEITPEGKVIQLIKDISTNSDVKIRSSSSKPIKSFTIQYRNADSASSPLTEFYEEPHEITFEFLQSGDTATSKGDQSKSDRTADKSTKRR
........................................................................................................................................................................................................................................................................................................................................................................................................................................................................................................................................................................................................................................................................................................................................................................................................................................................................................................................................................................................
>A0A5K0U7M6_A
MDLQLPNDLTEGKLSITDEKALPELDTQNNTSITSDTTSDVSQNISTDHLADAKIDDHTVSQADVVIDVNENSIDNNQQDSRPRVRRDSSENERIEQEHSNSYVPQAEVEDDSAVDMNENNDIDDDQNRRGGVSADNEIEALMVCEVISAGIIQNYHEIGAYVCTLAHCNVNIPVNISDTHTDQGDTVDVMALENRRTMEIARQVMFHVEGHYRSAGMEGLGIYTCRFCGAEFYSSENRHTHITEVHPDSLNSDNNEEDEDNESDYDDDYDYPFRCPVCERGYNNQIGLGTHFMLRHNNYQDLHVLDNIVRRDGFPGFELLVKIGMIKFINDSAKIECDVCPVCCIQYTGVSRGKTDDHLHSQKEIHDMTRSTPKHVFSKFTDDMKILYLKSLDTVHRYPVKLVCCRADFCTECLRDHVNSRLGEPECPFCRKSHTRRDLRFVIYDDRPKSKINSDPNPYPLLRTKRVREEKTNTNPTESGAEANAEPRADDGTVDIADIAEVDEEEIVLDPSATANDDHPDSDESSSSSSGDDVDRRKRNMSREDHEEDHEKEDDVTDTEFKSDSSSVADSSDTRDEYENEMYRINTMIAEYTSLEQAPEQTLDQTQEFLQEQKKEKKDDAHNDTHEAINIVDKDEFVIPLEKYVENLEEGRKPEALASTVIDDTQLERIVEETAKERDVNHGIVLGTPSDINYQPNKITDRCC
.................................................................................................................................................................................................................................................................................................................................................................................................................................................................................................................................................................................................................................................................................................................................
>A0A5K0U7M7_A
VASRISTQSFQDFQTNSQTFKPDSQATKQNSMDFEEKHEQTDSHTEEPRGSTHDDESRATNFGSQSVEEGATREMWNRIEIRMPPQQMTVIASLKQMADAVNKGHGDSNVSVENAPKRVLGEKFYMDIRPDLVASKLVKPAPKKKVEEVVDEKVDDGKKPKKEKKIKEPVVKKADKIRADNAASSIKKEIASVTSSFSFDNLQPNLAFNSHFIEVVGLGFVYMARFMLSKADHFKKEKNVKQVWSMMVSMQRFIQACANYVGVDPVNPSAKMPISQSFIDDMNACYNDIDAVFYFDGVVVCRRAPELLVYAPLDQYVRATAIKPRDHQFEIVKKVCDNMKNGFFIVYNAMINSGKTTAVVPLTDVAKQHGKKLMCVCNLETVREQMCNMLYNANANFAIGYIRHDGAVKLSQTWSKKGERVDAIVCDPVTAKKLLSDPKEIASHGPADQYIIFHDEPTVYADIANSAPLRKNVLVQMNPPPYFIYSSATAPTVEELDVIIAPLRSKCPTLYVGTVYSPTVQVGCEVRTEDGELVVPYIGCKTAEDIHSTIKKIRETPFLGRMLTTEVALHLWAELNKIGVANVPDIPVLFRKVSNMKADTVREVVIEMLILLAKLPSAQIEQICSSKLLELKSEKKSPAPKVEEDVGFAWEEDEEEKTPDAKESLRKVDYKTLGTSHIWRGMTLYVATDPYRSALEMFRPLIDALHEERVRSASHMIGIYDRDYSEWETAKEKALKNMEVSEQEKALKEREIDDMVPSLKFPAWGQIGTLDHCKRFVPKKYHSQVLDTRPSNSGEAIIGRKIEISKGQSFRFVDGTKVDDDVLLLLFCGVGIYAPSNPALDQPYNDVVLEYANAGKLAYVIADNSITFGTNQPYGRVMISDDFSSRHSVYTLFQLMGRAGRVGKFPRAEAVVSDEAGRLLIDFTIHPEKYNIEVRNITNMIHQIETEQKEAIEAQIRRMEQEVLASTAKASISAVSSAKFEFIPASTPVPTSPPTSSDSTPVKSSASSPSKSPSKAKEVVSESWEDFEEDEIVPVKLDSKTVPLVPLCDVVSRPKATQTAQSASVKSIPKESKVESKTEIRTPVKPASEPVAKSEPALSWRTAKRDDRRNDDRQEEARPAPVESADKKKYVPPALRQSQSSGFGSSSGARAETGDWRSGGSNPRDARGPSSSGFPASRSDSRSDPRSDSWRSGARRDDSRGGNGGSSGYSGGQSSSQNNRSWRS
........................................................................................................................................................................................................................................................................................................................................................................................................................................................................................................................................................................................................................................................................................................................................................................................................................................................................................................................................................................................................................................................................................................................................................................................................................................................................
>A0A5K0U7M9_A
MTERVVKITTKGTGTRPERDHDSDVYSHLPTLYNTVFSLIEEELYQRLNPDSYRDAPYDGTTESICGSSNIDFDSLERERLMRSQMLSGQAGGSKQGSLQKTQSNFVPGKFEAVKHSYQVPLDVAIKGSIERQRLFLKETATRR
................................................................................................................................................
>A0A5K0U7N3_A
MDIKKFISSVKFENDYNKLIQLEHDAVKNRSRSGRQDNDPKTKCLHKVSEYDFFTLSTKPADMFADPNIVEFEKMCSDDIDKRTCLAYSGSMIKRYLDPNYQAQTRQKTDTKGRSVKQTVAIENCYVVTLIDPSGTMHVKDMLKDEFKKKLESKHGFYVLQTESTLFYLDKKVSPSISSHILSNIDALDRVALYDKDLIVSGLFIMEFYKKISCYDANNVDPVFGYPEDVLGIYDRSQTTTDSIKHMIDVVDSEAIQTVSRTKIESTFIVEQENRYTVLEYLVSKMMKKNIHPVIIYQMKNMVLYLANFQYFRPIFFVAKMTGFDKAYPGLYESLIEVKHSINVDPNTDTTSLESLYHIDLFIIKHLIKADDDDLFVDYISRTGVVKKFKQESKTAEKIVSWIIEFKPQKIMNTLIDCMVLSDRHKYRVIFLTQEFNLLGREFLARYVLKREPTKSQTKKKKTKQARSKQTQKGELEENIPRIRVKQSSEQKENQSIVGSSKVSKRQKNDTDDESENSKPVAKSSAQQRIRSKRVTENDSNTESNTKQKNSQKHESTDVESDNGVSDNISDQVSDKHQESNSEQDLDHDLENSSEHGSEHDLENNLESKQNTCNDTGSDDVSEKSSISAVSNSSNDNINYVDDSANLYTLDSAHQELILENLPEIMNRGLTRAFYMILKLCPYILEPDFHPSCVSNKSARSSEIKGEIQEHVEDLNSVHGSDNVNNVNNADDFNEIGKTGNVLHLINSDKAVDILEIVLKKAPNLVDDRDDEGRTPLILYAELGLNICVQKILDFGADYELIDNKSDTFLHKLCQGGHLETVQHTIRRTLPIIDSKNDLLMTPAIEAAKNGHEEIFYVLKGLNADLNACDIYGNTVYHYICLSKICPGILVVNKKNKYGLTPYEYCKLAPKYYHFQN
.....................................................................................................................................................................................................................................................................................................................................................................................................................................................................................................................................................................................................................................................................................................................................................................................................................................................................................................................................................
>A0A5K0U7N5_A
MNRTGRKTKKGNDMAINKDKVEAKAEGTGYDSDHSTVIKYEESGRILLRKKVLFEKLCDNKLEYVKDGVCDSFIKYGTPSLDTVIQDIQQKTDIKSKRLTRLLKRLRKEGEPYDEKVSYYAKYIKNGGDLDYHVSEGIKEWFYLNKTEYPELLKIYKDEDKAQAKAFNNYIKKNGTDKYTERIRQTEMVIRLH
.................................................................................................................................................................................................
>A0A5K0U7P0_A
MTDKGPNSTDKQSGDPNSPTTTLKAQIPQLFQMMQQSAVMSLMYEYIIKTVSTKTENIDFLKNKTNVKYITLGICLALASTLIGMLSFFLFYVMFFFSSLKCILWLFEGYTPENANQIPQTTDPTRYVAEFSAQDVLEYYVVPIFIVLVMYPMAYIPLPFVSIIVYGASVMLCLACMTNKVYRQKFCVFVRDLFTSRNSRDENGKYVPGHEGEFHKLLQALCYSIECINLSTFNITHTPLTIFYKLNEANTITEALGFLTDGLMVSDNSSGSTGSSAGGSKQDRGIYTKQTGKSKTDKKTKSDKSVNLSVSSDNLDDEFDEDL
..................................................................hhhhhhhhhhhhhhhhhhhhhhhhhhhhhhhhhhhhhhh..............................HHHHHHHHHHHHHHHHHHH.....hhhhhhhhhhhhhhhhhh..................................................................................................................................................
>A0A5K0U7P2_A
MSQNQIESLKSSLMRLTRSMRQLCHHPSTMIVSCVLKAFSKSAILEIDRNVTAEKVKGIIDEYAFAWSKIEAWDQNYRNHIPSKESNSALSDIFRLFIADKNNTVDIDAVSDKFDESFADNTLNVCDWYYFNIIATLLRNSEQFRSIVKTISYDDPKFERHVIKRINHDKRLTNPNYMVKIVSQSGEEVVKNLHDVCISLLSAILSTVPPDGFDRGELKFMKDLPSYQELITLGSDKDSIIPYIHDVDTVCSKLQTSKVSGLTSEQVLINREKYGDNVLPKPSLTPFWKIVFHKSTEPMILFLIGFIAFEIVLMNISSHSITSDLIGVLLTVALVFGTIAVGTKQDYDAERSGNKHVKPPQQVKVVRDGRTTSISADDLVVGDIIEGFSEGENVPADGRVFNPLNFSTMESMLTGEPIDVKKSDIILSRNTQLGDRKNMCYACTAVSTGTASIVVTATGTKTEAGKLVEIIERTKKENQNKKTPLMTSIAKLSYALILLAVVFCGSIFFVGVGTVYNVLEILETSLSLAASAVPEGLPAILIITVMIVAKVMKKANCEIRNNSAVQTIGSVSIVCSDKTGTLTLGKMTARFDDGVYKSEHKDDFVKTSLLCNSVDVSKLYVATLKDDKFSCVQDTDGDTTEIAIIRMIQQTFPDVCNKMIEQNKRIMMCPFDSNRKRMSVIVEDVENRTVKVFTKGAPESVMDVCKMTESEKHDFLKQNKTMTKRGMRVLGVSVKDVTDSWEQIKNSSGSDSDAITTSAESKMTFVGIIGIVDPPKEGVKETVRELAKAHVPVVMITGDHPNTGEAIATELEIFQPNTSIAMTGPEFTALEESFNNGTINKDAFLSTFNRVRVFARVTPDEKRRIVRQYQAQGMIVAMLGDGPNDAPAIVEADVGYAMFSGTDLAKDNADVIVLDNKLNSLTDSIRYGRSIFDNVQKFIVYLISCNFAEVFTMFIFVCVGKELPFTTNMLLWANIFADIPPSIAISYEAPHKNIMNNYPVPKTKKIVSYGLFGFIFLQAILMTIYTALAFSVVSDALKYNQEHARTLAYTVLSAVQLTHAYWCRYPYEYINSWRSLKETLTTSKHVNYAVLLSFVLLIVSIYIPGFNTAVGITWLNWADWLIVVLSVVVHGLLMQIVKFVMHITNVEGRIRVAPFVGESNA
......................................................................................................................................................................................................................................................................................................HHHHHHHHHHHHHHHHHHHHH......hhhhhhhhhhhhhhhhhhhhhh.................................................................................................................................................HHHHHHHHHHHHHHHHHHHHHHHH......hhhhhhhhhhhhhhhhhhhhhhhh...........................................................................................................................................................................................................................................................................................................................................................................................................HHHHHHHHHHHHHHHHHHHHHH.......hhhhhhhhhhhhhhhhhhh.........................HHHHHHHHHHHHHHHHHHHHHHH............hhhhhhhhhhhhhhhhh.......................HHHHHHHHHHHHHHHHHHHH...........hhhhhhhhhhhhhhhhhhhhhhhh.....................
>A0A5K0U7P3_A
MEQFLELSSDLDVYTGAEVYPSASTGTSTSVAVHADNTTPTIPTEHTESSEPNSASSNPSLFTNRQNTGFFGQTSVSPPRALFVPSSEYCSSAPVRKQLKGHLNRLYQDVFTGELKDNFNVIFNPEDHSLIVEYIGYKGTDFHNGQYFIRFDLPTDYPMSPPKISVLTDSGRFSVKTCLSMSVSHYHRESWYIMPLSFLLIAVTSAFPDYNMTGIGHYRANKDDVKERALKSREYNQQHYPELCQKFERIDKLKKTGTPEGIEEYILARMKECEKEN
.....................................................................................................................................................................................................................................................................................
>A0A5K0U7P5_A
MQKNFSRPIRCYDCNMMVSGSIKDHHKICSNSRKVKSTIVVDKGASEVHVPTQVVVKYDSATDSKLRVVGRTDQHVNSTDVYFILDVSGSMSGEKLASCKSAVKRLVPEIDKSDRIAIVTFDDKAFFKLKPRPVEQVVRQNELESILSRIFSRGSTAMYDAIDISIDQIHDKSRRTILNVLTDGEDNSSRVTLAQVKQKLREYPNIILNILHVDNSGRINNTYSELALENRGTYKIVREDQLEIEFIMIVKGHYVSNMPNVSSVSTHLQQFANYLSPASI
........................................................................................................................................................................................................................................................................................
>A0A5K0U7P8_A
MSKIAKSSDEDTLLEIGTHKFIIKHEGGYFVVYSNTPATYAWLDKINCRSMIKKLSKDAISTLVKESINGKSKATKTTPPGAKVGASLGHGNTESSTNVVQTDTVDDVDIRCIREATRVKGLVQSSIQNTPYASLDVKGRNATVQIQHFTLKDRLRCSEIVLTDYINLYKVLVSGRLGLTGSLSLKNDCIYDWRVVLDYDFNKSDGSPQKSCQDIVIDFRLHPDLHPNSPPSVQVVSPRFDNDLNARISRSKFTMLEYWDCDRTVIDITVRVADLIKKYGKITTPLHKAVTPNSKLSQSTLVLINEVSVHLTSIASLCDVDDDDDIDRDQKFIKINDLIESKRVKKKTKNQNDGTGYGHDKSSVWDPNEYHNLLKEKNNRFITLMNSIIFKINRIMDIEKGDISFTVDMIKESTLYKFFIKRFKHISILEITNEANYYRSMFTLIQLYCLDNTVHMFYDKDPDKALYTRICELKDKATACLDIDSTNENANMIYVIHSMIETPYEKYVQSIKDSCIKEQNTATPTTEKSKTISSSVKKVKDVDDEPKNTSTEVVIKMNERQNAKQIYAEKMKQYRYKIVPGLAESGSYHYEGKASAEDFTAMKQCYKRLSSEIPALIESMSVAENGLVIVNIDKKRPNCIRYMLNGPVGTPYARGLFIFDSYCGPNYPNTAPDFHFMNTGGFRFNPNLYGEGKVCLSLLGTYSGPDPHESEKWNPKLSTLSQVIISIQAQIFVDHPYFNEPGHERYRGKPEGDRESRDYNENVRLYTMKAGMLDLIQHRETYPQFSNAILTHFALQKNNIIEQCKVWINECRSEYTKADMEKTFALLQGALTDLTID
.....................................................................................................................................................................................................................................................................................................................................................................................................................................................................................................................................................................................................................................................................................................................................................................................................................................................................
>A0A5K0U7Q3_A
MSSKINGNRLKGNKGKKGRRGRKEEHADFDPATDSFGKIISGLGSCQMSVQLLDEPNAKPVNAHIRGIHRGKLFFKKDDYVVIRHNGNLREIWGRVSEGDIRRVREDFAKIEGKGDKSSVIFRDANDLEDDESDEEDVVPPQPNRSVLDEPTDDADINIDDI
..................................................................................................................................................................
>A0A5K0U7Q4_A
MQKLLKLNRYRRFLQKGDKIDMVVVRISKCGSIGYSRPCKGCIERMIKFDLEIKINNVYYSDSDGTIKVERFADMYSSPLTKYSMGDMRRYGMKEYAGNRNNKENEVDEVNRNTGGYSLRNHKRRRKNVT
..................................................................................................................................
>A0A5K0U7Q5_A
MGVCCSKTIHPTKTEENSESQFTNHIGSQSAISTGNTTPDMNLYVIAVVFNPCGFNTRVRLYNEFASRMKRYKNVRLYTAECVYGTQPFSVTSATDPQHIQLRTSSSNVWWIKENLINLVVNILPQSSQYISWMDADIEFTDHNWPNMTIKKLSTGGYKVLQLFREAMFLGPRGDVLEVDKSFGLHVAEDDWRSYAHPGLAWAMRKSDFIKLGGLYDLNPVGSSDLHFAHALIGNVRNTIKDTMSKGYKLSVDVWADRLMSIVGRDKGQYMKTVGYVDVNILHHYHGKKADRQYVSRWNILEEESFDPATFYVDSSLTSNHLYASIRTISPHVSQRFRQKLIDYFSKRNEDNTQDEYIPPKNIVDAKQVYGKPVTQQTPVQTSIQNTTQIAVQKSVQSPKNPPKQTSVQSTKQYQRQDALRGSVQSPVRNVPQQNSFNTGGFDMYPAVFLLTQNNNDQGADCDNPRTDDCDHGGSSHHHDQNHHNHNDHHDHHNHDNHHSYHDHNPCQSDHHTVQVSYHDTGYSASHPAY
..................................................................................................................................................................................................................................................................................................................................................................................................................................................................................................................................................
>A0A5K0U7Q9_A
MDSLDTFDGSKPNLISSKMLKDIEAKLNVPDASENGNKVINGLGNFYTEYVAPNLFPLIVISLLVIYLTIKYVLKKDREEREIIEEEKERKNEKAKKHMVKVDPDELIEKGSNTREKTRGRDTKEDHRENEAKDISSMISDEYLIDDDDITDSNVDDTNNDNVLEMPESNEDMMKWVMNRETPYDIDKATALMFGGAT
.................................................hhhhhhhhhhhhhhhhhh...................................................................................................................................
>A0A5K0U7R2_A
MSTDTDTSKKVTNEITDSQNISVTEKDKVQQVNDLAKTADVKEADVKGVDVKKEGVKVNSSSGGIKIKRKKTPQTSETTGKTSGTDGKTVNNDNSAKREIELTMGQYGYPLMTFRSAMRSHTIVMELDVGQRQALVNTMDIKHESPTELALLLKRVETELQKVNITTIVQQVTYDDWKSILKGLKMWTIVVENKEQGFLTITCPLSKFALAVMTALGFESPKLNY
.................................................................................................................................................................................................................................
>A0A5K0U7R5_A
MSIHTCDACGQTFTRKVNLDYHIINQSCKIVTHRCKFCSNGFTTETSMYRHMRTSCKVKKEEDMAKEKIYGELVKIQEESSKKFIKMEEENKNLKKQVAEMQKQLTKALTNNKQNGTSIKTIKDSNVSINNGTVNNHNTNIMLVGYGNEDISKLNQSDILKVLQNGYISTVKLTEAVHFNPKYPEYHNVYISNMKDKYAMMFDGKNWTLTMKEDLINRIYEDKKNYIEENLEDFVDSLSVSRRKALERWLNTDDNDTKISDIKSSIKLLLYNSRRMPLSLIDQSDDKKNIVVPTIKTTKSRKLLKAPKITIDDNDNDTISVPGNGDDNHNDNQNDNSDNTNVENADSLDDVERMDDDSNDKNTDDEQDKTDTESRKRKAKVTSITKTKTVIDSKKTVRVVANRKTIAKK
.........................................................................................................................................................................................................................................................................................................................................................................................................................
>A0A5K0U7R6_A
MEDTPKKFTVKGHSLKSMSCESHDSHESRDSCTPHEKKSNARVGQNKAGKTASKERKAEYASGSKKFTHGASQKGSDLSSTAKIPTAYDIYCRNAVTVGPYTGIPSIAARHTAIEYGSILCDAGHVPREVGKKSRLVLITHFHADHGSDICNCVGYGERVTIFVPAYCAQDLFIKIRCDMSMQKGRPYTDDEIVKMVRIIGCKRNNEIDKERFGGQTTIMSTTIKDLVIAELVMVGDIVPVQLIGREQVAIEPFACYHTVDTCGYVIYELNKRLAPTITLKEGTYIDVNFTEDQPVRAKRSIKAKTDDAKSEKPGEGVTESTLTDADEKYDWRADPKFADVIAFSDRHSVPMQIEMVDEVKTAHFTLKVRRLHFPEGMNLVAKDGDDKCVLTGEDFVFLKKYRIDIHVDHLTPKTMFFGDTGAYVFNPDTVGYNRVMELLGMVETVIIESTFLESRQEMGEEKYKDRVEKRHMFLFDLYPIFKKFPKTKFLLIHFSACYDRGTITRYTKRANDECHNVSAFI
..........................................................................................................................................................................................................................................................................................................................................................................................................................................................................................................................................
>A0A5K0U7R9_A
MTRVYNYKLTVNEAYWTAQLKKVGKALTKKDRKLLRSVKYEKQDNESMARIQTKALTNGLYIPCLTDLVGDCMFESIEKTGFCEDRKEFRRSVALLMFLFGECNVIKTYNASLKSTFESFNDIEYVYCHNSKRLYKYTYYTMCSDMFSDGSWSRLPTEIILTVISIFFKVRINIYHDNGHVNKICDPDLDKTLDVNDPQSNINIALIGENHYVPLAPVPHKDIASLKCPKYKVQLTKFLKWAREKADMVGLYEDDDDDSSDSSNDEDDQTNSEDDHKSAFASSKSNSSSSSNANSKTSSKESNEAKSPVQKANPTKAIADQRNQKAQEKTPQKIKAKTSDQTSSEYSSDRSTESNKSDKSDNDSNSDSSDKRKKLQKPKSINIEEDLDVPAFSPPKVIDQMLQVNQSNQGNDDGRKIRVQKREIDVGNSKTSDIKKVKKTVSSASRPGSNVVLDGDMVFFL
.............................................................................................................................................................................................................................................................................................................................................................................................................................................................................
>A0A5K0U7S0_A
MFYTLVSRSLITKINTPRDYFYIFLIGSVGYVALHWYLHMEKREGIVEKVREYLYYAMVLDMITAYVLMMLYPAKSDKKSEENDDSKDKESSNEEQHTPEQKKMIMQKMQEARRMQQMRQKELAEQRGRESGNSGAQSQPQGDQKGSSSQNAETGQANEKGRVGQLAEQGANGANDTKGVAKASSTVTKGAKEGDTQDPAKKSIFSKSDDSRDSRESNDEDSDQDGDENEADNEEKEDNKTSKGKSAKGGDKLKVKNKKRESEIEDTEIPVYEGQRKTK
hhhhh.............HHHHHHHHHHHHHHHHHHHH..........hhhhhhhhhhhhhhhhhhhh...................................................................................................................................................................................................................
>A0A5K0U7S1_A
MSYNSLYRTQQISRPKDDSVRVGDKTKITVDTDNWTLVASSKKHPHKDKDQDRLNVNRDSYNSSYTVHSVDKGFHRTDLRSAEAMKRGGADGRSDIRADMRSDSRLDRRSDGEVAFRRFPDSIRVMKKDQSRSSYRDRQDDRDSDDSQEYDNTKYKNDNYKKILCKNINSIGKCIYTNKCLYAHSLDEQNVEPVRAVAYDMIKKDKNLSGVDLTKNKQLYANLMSLSKLCQHCEEGSCTGGYNCKHGACDKIYVVCQVDLNKGTCEGGCGKVHLTKKGLVPYGVNVVKNIKVKVPIPKSTVINDAFFKRLSDNVNLGQSDAFSGAFVSTLGVESNGSDLSSGDSVLVQHDGLKDSPKDGLKDYQCDNSSKDDSSKDDNFIEDDSAWDDIIKHESDAKTKKIGTDDAESESDGSDDDDFLGKLPKLTNASLEHEDGMIDIAFKREEKLKRSIFRIDMLCV
...........................................................................................................................................................................................................................................................................................................................................................................................................................................................................
>A0A5K0U7S3_A
MTQNSIVSTALFTTTTISTIFCVAGIATLICTSLLLLWTVYRIITKRSIPVVDFARRCMDYPFIKLTEYIMFRPEKLDDELYTRWMSHSHVLNEKIKTKDGHTLDACLYRYDRQPSYSDDLIYLYSHGNSGWLGLVLESPTCRYLSKRATLFIYDYRGYGKSEGSPSEDGLLSDALSAWEFLVYKKNVDPKKIVLFGHSLGTSITAHLALHHVKTKTTFSNVLVLQNGFESVRRVISDHSPVGGWFVKSKLNTKNFLKEIDTLTKDIRIVVIHSKDDKLIHVNHSHNLVNSMNSNDVKLLTVEGDHDEAKYDDNVHEHLSKLHDSL
......................................................................................................................................................................................................................................................................................................................................
>A0A5K0U7S6_A
MEHMSEEAMSEFIDTTTKHIHHDHNTDLESCIADGLNSLRNDLIRLYFEKDVERVKLGKITINQLIAMLQKKQNTLKASLYKMATGEDIGNPDDYLTNDLVDRVDNGIVGTTAGLYSLRESVAPDLTKRPVREYLGTEEMPKKIDEIKEVLTVEKGRIDELTEKKMYIVKPEYKQPLATYVDNMRDAVNDSYTAGRKGRCLEKKFPRLTDGENASVGDLHRMLDIYKKCDSCHCKYIGECKNRRKDYSKCDSKHDSKHNRPVIKKSCGRVVV
................................................................................................................................................................................................................................................................................
>A0A5K0U7S7_A
MDQTVEPVHNQCKKRSPSWVSDDYGISDTLGSEGDYIEGLSSTNHISKKRKQPSDDSDDSRLFTLVTDTTRDAYSNLLQFVTKLYVNQCSDSPTFKVINLSHVTEAEKPEICYSLPEGRSVTVTYKGEQIKCIRQKASKDHATSHDISFMYELRLSGPSKKILDELVLDACRTTETLKIYLYNTKNCCWIRHGNVQNRTAESLVLDKGVLDELFADIDQFVDAENDYAHFGHPYKRNYLFHGKPGTGKTSLVNVIANKLKRNIYIICFDPDLTDSGLMSAFRSINDQNAILLLEDIDCVFQNRNSNINKSNVSHSALYNALDGVSRVKGLITIVSTNYVETLDPALVRPGRIDMKLKFSTITQNQVSEMIKLYKLALEEKTVVDIFNVCKSKELTPSTLSGFLFRYRRAKFDQDPESQNYIVTLFKKYLQEMTPKKSENYKHMYV
.............................................................................................................................................................................................................................................................................................................................................................................................................................................................
>A0A5K0U7S8_A
MWRVYLGIILYLSGDTHLRIKDVKSKLEIIVQMTDHEDKKQVDTDTKTVDSTDQDTVKRMDPENILDTEIVVFSYITQDNEPGTLIVNMNSNPRLEVFFERSDLLTMENVKKKKMTLRDLLLNGVVSVGSVDTMETLEISIPDKRVSTQKPSITGKFMHGSRKRLIAEPLGIEFDYYPESDHENTDFDIDDNDDDNENGEENKLPKEKQTASIDVDWLRGE
.............................................................................................................................................................................................................................
>A0A5K0U7T0_A
MASVKNNFDTQVDSYLGFLKNEYAVAGISLFLILYAGVIAPKLPSNILKWFDNWIVQVALFFAIVYISQKNATVALITAVAVLVTLMVANNQITLKSATDAVTAEKFASCGCSSDDDSDDSQSVSRPEMKPEGEQEFDDHNAMEEIRTSRQEYRQESDVEGILDEHVEEHDVETAGMNHAVSGGATTSRGGPKMPSSMEPNFPSHRRHRRSRAETEAEHQSESESDSDSSESEMEQERPTKPSVTGVEDHHMDDESMGSSLDESKPMGSENGNADHSTVEHESAPTTAEEAVQNVVETVTTQVEQETGESVPEEVKESVMSEVATKVSNMAKKRPVGEYDVISVCREVYRRRL
......................hhhhhhhhhhhhhhhh...............HHHHHHHHHHHHHHHH..hhhhhhhhhhhhhhhh..........................................................................................................................................................................................................................................................................
>A0A5K0U7T3_A
MEDNQNKNLSGSGLESAPSSPVHSATHASSASLSDSTSDEEIVKEVKKERKNKGNALSDSGEPQISPTASPTVTPTVKPKVKQEPKTEVKTKSLSDSNVSSTNASATFDETSESQDAQKARTQEQFSKLTEADVQINLRLLSDIKEGEKIMIVEGRWMKVDQRYVQSVRRWWTEDSRDRTLSFIEHVITSAKEHCNTAVGKVLKNEDKQDNMTKLLTLQSLLNGSLTGLGRMMTTYGEDKHNRATIETYVTMIRTFCDQDLKKAIKKDE
.............................................................................................................................................................................................................................................................................
>A0A5K0U7T4_A
MQNPETKRLWKIHGKYYDLTDFMDKHPGGRTVLEACKGLIDSTPLFESYHSVCDMDKIKAIMPKYEVSVSTSVPTIFSMSDVISKSNQGPKYTFNRDGFYSVVTNRVREHFNKNSHHYNSFWLVKSIVQILMYVVAFTTAFWFTDLNFHVRCISAVVAGLMVVGAGFGVMHDASHFAVARSDKINTLLSRTWNGIALWDHQLWLMHHVVRHHSFTGDDNWDPDVLHLRPFVQKTPYDKRSGYISTALNFPRFMTLLVSVVFPGLFVGQCVMYHLMWPLRGRIWRMEFPKYYRRSLYETLLNLVTCVSFVYGGSLTVFLAYIVPLNILYFVGIFPDHDTQKTADNKIKSTDSTDNGLDIDWGEMQVRNSGNFATSNKVFTYFMGGINYQIEHHLFPSVCHVHYPAISSIVKKTCAEFNIPYVEYDSVVSAVNECLTHMLNVSDTSRALNKNKLAHKTN
........................................................................................................................HHHHHHHHHHHHHHHHHHHHHHH....hhhhhhhhhhhhhhhhhhhhhh......................................................................................hhhhhhhhhhhhhhh.......................HHHHHHHHHHHHHHHHHH.hhhhhhhhhhhhhhhhhhhhh............................................................................................................................
>A0A5K0U7T6_A
MFFFIRYPTKHHLIGAYYATFGGNAFFVHCKYNMSDFTNSYIKTKGDYRTLQMIGGAKKDKSDRPSPSESATLFDVGHKKKGNDNNMWIVVTNANGVKRWQKFSSSEKGTPSNKNNHKQVEDDHEEEHQIDESNYVASKKEFIIDTSEMNMSEEIVLGMSDHVMMHLGIKKHLKNFKAYSIRHFFNMEDNMERVKNVVDLIRKKANIHPGSDDKVFDIIHPSYYPYIVGKSKGYDGKVLKVQDESYKTPRRKGFYIDMASYDIKLEPSKYKWIPTDYILTKKNKNKTNVTQLSYINDLFGLGPDLTNKVEVVIAELLTYAVKLFEDLSDSLGEKIKFYDRKLQIITKIAQYDINPGESHEGIWHVEGMPDEHIIMTATCYFEDDFKDCVLEFRRDRDEEEQDFLMIPEQNAVIMEDYSTIYHHLGKLTTEYGTMYAWANACQHRLMKITNKTNKKGRRSFIAFFLVDPDVNVVSTSDIPPQTYISKEESMEYIKILMKERSGIKSELNEKTAKEISYCEH
........................................................................................................................................................................................................................................................................................................................................................................................................................................................................................................................................
>A0A5K0U7T7_A
MRSSHRGSVRHNIGGVRHNTASVYQTQNTKNTGLIELTNKIRITSGMNNPVHIEPYHVPYLHHLLCTGKRVLITPKVDGVNSQVLFGDFLLEVEKVSILDTTNYYVIDVLRSKTTKLSRLIRDRLTSFDHTIVKNVVIDTNSVIPPTEFMKNTIDKTLISDKILHDNLHLKTVFDLTLKGDESKFTETSTKIMEYLFDDVVTPYKNDGWIVYVDDRPTPLKIKPLNTLTVDLLYKEGQFCVKEGTDDVVVRTDDIEFPTNNGTVSLTDGVVYRLLPVYSNSRIKWYLQSDRPDKAVQNRTETVRAIIDRVKTNWKASSVLSRYHTLKGGLYYDHDDITTFNNGIKELLEHMRVMKTEAVFNVLTSDDSCVLDIGCGNGNLGRALNQTWTQEKTPDETKSGFIKYYGIDVDPIVLSSVEGGTINGHFFWGDINSILETDKTEQYQPSFNELIGPGVRYNIQNISTTSVVIPTVVITTIITINSVHYVDLNKLHDLAVASLKSRNSSPVDKRKQKLRLIVFGMFAENIDDMIDDLIGSQGNEQLAPNFAIERYDRNCGQGKIAYRFTYPWKNTPFVENIYRKSYFVDTLSSLGWVVKSIERTDNQKPIQRGFIRKFLNLHELVVLELILE
....................................................................................................................................................................................................................................................................................................................................................................................................................................................................................................................................................................................................................................................
>A0A5K0U7T9_A
MTTKYSTITDVLAGLSNKEVTLVELTGLDKSSTTNVRGTLVCSYTPPSDPSKLPSTNNLYYYDPKLNGNLPLYIDFLPGNQYQNLIVLDANSGVNTNLTGNYLTAFTTSQKGDGSVTTSPTSTNAPIMIWTTNTNESGGNGYALFTSDVTYSATYNYDSNANKGPFRTLIDKATTYTVNGSSVTSTDNQFFMKGLRLFGGANNGNGGVRPVVAQGATNKDGASNETQPFYFMFGPQTYYDAEQALITLANTLYIEPTTTELPPDTPCWASFLKLLNSFNCFGKTKV
..............................................................................................................................................................................................................................................................................................
>A0A5K0U7U1_A
MINIVLIAGGFSFYSNNNSILQYFITKYNDPDVNIIEVYPPPFSSNFDSACYAFYQLKGGRTYFGEEHAKKYGHNVYCAQYDNPLLPEWDENNPIHILGHSHGGHTAQQLQFLLESKHFPGHNTSKEWIKSITFLATPFKGSINGVVSYYVATLPIIKQLLFLYTYTGVSNYLLPLLVRQWNIEKDQVGSISEAYNNYLKYLASDDIDFAKTSYRDLLVPDEYPVYDSTYYFLFHTYSIIYINLFFFGLYVPYDILQFTLNPFRLFIRIWGYIVSIATYLFYMLNGKKVKVKDIFTTDGVVTFYSSKAPNNIPVYKISFDEDVNNIKPGTYYRLARYRNMTHIDPLGFLYHRDQGLFNKYFDFIKRLESK
..................................................................................................................................................................................................................................................................................................................................................................................
>A0A5K0U7U2_A
MFALTTITFNSSMTSTTEETVFSQEMDQTINADSTQSVQSIPSTTPADTASTDSHTDSLSEAPSDAPSYVPSDVPLTVPLNTPTETPGDTPESSPNVVVSVDKVDVHSESATSSLPESLSDSEVLDSSAKNEKNLEEQEIEKKMEEIAENVAQELETELDTADSENDVTGDSADTGNTKPDETEQKSTLGLEQELKPELKPELKPVKDVFKLDQLPEDPTYIAHEDKYVKLWDVNPDSKTTMYNKMIQKNKGCPVFDFMDGPPFVSGNLHPGHIAVASFKSALFNFKIMDGYLCTVRPGYDCHGLPALNKTAEENKLTVEQFKALPIAESNALCEKMIFKYKNAWTPLIKRIGRFVDFENDYMTRNPEFMESCWWIFKHIYDQGNVYKGEKVMPFSYGNQTPLSNFEASQSYKEKDTKSIYVGFELKDDKKETNAPVSEEDSASMGKTMFVAWTTTPWTLPANLALCVNPNSAYVRFKVNSDKKPDPNIYIMGKSSVSNLFDPEKITVLNEVKGGELVGTSYVPIYPFTQEIDKVSQPDREYKVVADLYVKDEKVGSGIVHLAPAFGEDDFRVCSVNGLISNITVSNYCPVDDYGRFTDVVTPYKGRLVFDCEDDIRDELKKRGVLFKTQLYKHTYPYCWRTDTPLIYKATPSYYIRASAYRDRMLELNSTVSWSPREIGENRFHQWLTNIRDWSVSRSTSYATPIPIWRSEDGSELCVGSIDELEKLSGTRVSNLHPEFVNDLVIEKDGKTYKRIADTFDCWFESGAVPMAQLHYPFDEKSKVLESREFMSDFICEGMDQTRGWFYTLMVLSTAVFDRAPYRNVLCTGMILDKNGQKFSKKLGNYVDPQESIAEFGADVIRVYFIASPVMSADSLKFNEENIRRLKYRFTPYINGVKFWIEHTINFMKQKSLTKLDLSPSTQENKQRELTNLFDRWIMMRTNELVFTVRSLAENYQYGGAIEKLIDFIEDLTNWYIKFNRDRLKGLESEQDWSDSIYVLYNVIMTYCRMWAPFMPFLSEHVYQHLKSCSSEFASTESVLLTDYPRLPADFKQDTDTLNLFRDLQRICALVRNLRDGTTTHKKMVIPLKSCTIYHDDIEYLKRLEKYIHLVQTELNCRQFVFEQLMDNVTIGVTVDKRAIGQAFRKDATTITKLIESKTPEELMDLYDNKTQIVFKAGDSSSEVVIDNRYYKLTKAPRETITNRNVSCQIDTNLMVSIDHTYDEEIHNAYQYKRLHTAVQSMRKEMGLRPWNCVNVILDDVYATPQMKMALQESLTNANVIVGVFTDDSVYSTTTGVREADRHKTCTAEFVLEGFDHEKYESVSSEPASDTDQPKKSKDIVGRLVLHYKLRSV
.........................................................................................................................................................................................................................................................................................................................................................................................................................................................................................................................................................................................................................................................................................................................................................................................................................................................................................................................................................................................................................................................................................................................................................................................................................................................................................................................................................................................................
>A0A5K0U7U3_A
MPGASAFPVMIYNIRDPRTKQVLGQKRVLILGLERGGSYAGTYNVPGGGYEHCDGMFQGRYNLFNTMVRELQEEFALPAVHQCVGAQRKPDIRVNSTPVWLLNVQTGVSRSHFRQTPEMLAIEFIDLDYLISVVRSGQRGRLSVYTVDAKVVTVSEYTVRIVFDMLASGVLN
............................................................................................................................................................................
>A0A5K0U7U6_A
MSNKTDNQESTPSQEHSQEHTQENTQENTQEVKAETKKTVQDVVKDYVNKRNTAKQNMMNKLSKQEMVNIIFKQNDLLSQQSSQMLEIVEMANSIEKNARTDEADKCSNIKRASATCAQVNTVRKQQINMYENSVRIQIVLFVLLLTVLAWLLYHYSCSGSTSTTK
........................................................................................................................................HHHHHHHHHHHHHHHHHHHHH.........
>A0A5K0U7U8_A
LNTCEKGPLCEEPIRGVRFNLKDAKLHTDKVHRGDNQIPTRSLMFATMLTAQPRLLEPVFGVEISVPREHVSKIYTLMTKRRGMVKNVTPEHNNITMTIEAHLPVAESFGFIQELRGETSGTAFASMVFSHWQIVPGDPLEPGTYANQIMLDVRRRKNRKVEAPKLEDYLDKL
.............................................................................................................................................................................
>A0A5K0U7V0_A
MVTIFERISLIWFVVMVLAILKKPSRETLDESIKHFLSLEWVTSPQGDRIFTSPFQEAFR
..hhhhhhhhhhhhhhhhhhh.......................................
>A0A5K0U7V2_A
LFEGDTPPCVGSFYKRCLPAIMNCTTDFILPVLGEHINDRIVLILIVKATHSQLKNLVRSCSNKNVEPSLRVRLFTKDDKNQIYDQTQCIDTDTKRYRFELTGVKPNTQFTYCVSTNFFEDEVSHSFNMRTNKRCLFVACDNNEAGFGSEGWSILKERADYFKVSKLIHLGDQVYLDTIFSGMTISLSRCCEDNDDMTAFKSHVKDQFYEVYVRSFSDPAKAELLATRSNIMIGDDHEISDDNNIVSTFWARNECCDFVKCIAMEVFKEIQVSLRLRLDEEKDLDLYHTVDGKTLTIFMGRTVVSTIDQNKYVTYIKETVNKYDDEVNRIILCPTVPWFFSTSSWFFIRYFFGDYDGSMFRTVYKLLKELSRCGKKIRIVSGDVHSFIKINVKTEDGVVIPMDVTGCVRGCLNFYMYFFVSVVLPFVKFFTGSLVKWRDAYGGLYYDGVKDSVVHVSQLSILPMLFNEILYIVFNYFKRMTGDLLTRRVIRDHHRSHNSQKE
......................................................................................................................................................................................................................................................................................................................................................................................................................................................................................................................
>A0A5K0U7V3_A
MGGKYSLFKSYECYEIDITLSKTLIDPSRKARYGYFIAAHNQREAVQFYNSVNEYVKLLTPYYLDPFDKNIRCTVQPNVSSIDFYQEHSGFKPTPVNRSIIDRSHICRVLDGTKQISMIRVPWHITDFKPKLFMFNDKNLKIFFICAKNIPINE
..........................................................................................................................................................
>A0A5K0U7V5_A
MNGVQIQRINQDGHSSCQNCGQHNNHATEPGTVASHFLAEYYRNTSNIGWNAVQYLFDQNCTVICRDRNLGNAHDLLNALSAEYIKRANYGDIRTKWVVINSNSMLINVFGHIQFVGFTGSLSNIHSFSETFILTANNNGAIRCTHHMFDFH
........................................................................................................................................................
>A0A5K0U7V7_A
MTAIVQHNCGVSKHKGENLVLPCNHSVCHQCWFGAIVSGRANCAYCEFTSDDLHTFAEQKNTHGDTPLHNVIFSGLSEKIIEVLINKGADVNACNNSCGTPLHCAIMSGSSEKIIEVLINNGANVNARNNYGQTPLHYIDSASIDSTSIESIKLLIKHGANVNAKDNNGDVPLFSAFYAKVNENFSETQKIEVILELLKNGADIKMANNEGELPFEKAIDEGVCSADTIYNILKRTNADASILLCIKLLSKINNKHQSEHK
.....................................................................................................................................................................................................................................................................
>A0A5K0U7V8_A
MTMVDQMHNVTSEILKSERINNDIKQYIKVKNDVVSPVHDTVEYFYKELSNKLQIFLINDPESSISSALMYVGVGSNANPEGLDGLAHYLEHMLFMGSDKYPGDTYFQQQVSTNSGFTNAFTTDVSTQYYFTVGDNFMNLLEVFSRFFVKPMFEVDHVDKEVNAVDSEHKKNIGSDGWRMMNISKQFFTDGVVNRFTTGTKDTLLGSEHVKGDPKVLREKLVQFYEQHYSSDKMILFVSHKIDKTTMDEIAVMFKDVPLKTNTITEDSFTPRVRELTDSVEFMKMQTVNETHFMSISWLLPGSTVFKDGYPDNAYDFLAYILNSTNEGSLYNVLKKLGVVTSVVTGIDKMFDKHCFYEIQIRLTEEGVPRWINILYLVDAYIRHLLNACEYSNEMFDKFYREKRNLTLLHLQTIDKTDGMQLCQYYADTHERKKIDLRYVPIAFGLVGSVDTCRAKFKEYLKNMTLERAKVTIYSPLIDVNELDKTDPFYNAKYCHKTFKIDQEAKQNATSLLEPECVLREEDRPTISVFSDPNVPKPNPFIEPVYKIDIIDPISENDGSYRRISSKNNNVYFLKKGNTYKTHSVFAELTIRLDSMVMYDPDTVMMIMMYCDYVEKMRETDYQNLRGAQTNVVLVPSIDGITVVIDGYNSKFGMDNVFDTVLGWYYNNDTDMDINTYEMVYDELMMGLQNYRFSDPYTMIGPEFRDSVNGEHNISNSKMISSLKKISPDVLKTNADYSEFKRGVLSRMSKGFILGVFGGSITVKQVDSIIEKLETVVRPTSIDPLMYNIDKKDLTKDRVQQHINPNNAENAIGYGVYLGNVKEVGEEWKTIKPICMMLEMYISDRFSAVIRTERQIGYVAVAHVINVNESNNSDLFLLFIVQSTRSDLRKIVSSYVQKELMEAINKITEDEFETMRQSVITILSEKPTNIMGDCATVFNSMANTYDVSKLIDDDGTYAETRFARKKQMCEQLKHIKLKDFVKFISDRLEENVVSVIEINAKQTRMNNRAKSKARTKGLTKARKE
................................................................................................................................................................................................................................................................................................................................................................................................................................................................................................................................................................................................................................................................................................................................................................................................................................................................................................................................................................................................................................................................
>A0A5K0U7V9_A
MPKRLRAEAEDPDYDPNNDQIMSDNVEDDKSSISGNDSDSACESSSTDQSDSKVDVEIEAILDYRVVKNRKDYLVKYSDGVKVGRRWVQASDLFNCDALIRNFWRVREEKERMTPPTTKTGTKSNSKGQYKNPVSITTKSSNVPDTHARPTSTTKSTSKRTRKFDEMDVQIEDPVQQLAVDVEACDPFSSNVTRSRKVDTYEDDEDVVVMPKAKKAKYVEGDNVAEIENILKTQKCDGINYYLIKWVGSKVPTWITQDDFYEHDALKEFWKYKTIRDNKALTRRAYIYCRTSRRNADREVSLNDQERYCLNFAKRNNINVIGVYRDNGVSAKNMNNQFSLNYICDNIQKGECILFYDVSRFSRSMSQALIRLDHLRNNIGAIAHSCHDGLTWNDVATNRASFRVNLSNAQLHSEVISEKVLSAIDYRRERGDHIGYVPYGFSTQMINGVRRLVPNKDERKVITAVLDTAIDVVGDRLGGMVISKGSTKGSKSKKAPKQKVKTAGMRRKLRDQVNDFTPTEYRKITSEVNANYSNRGGKPFTWKFIKGLILKWSDKPL
.............................................................................................................................................................................................................................................................................................................................................................................................................................................................................................................................................................................
>A0A5K0U7W1_A
LEIHQVPQNGRHDEIHYIHNQYQPVQIMNVQYQNVQNQLPNTSLFSINFPNTSLFSINLSKILLTDNLLDNNELEKI
.............................................................................
>A0A5K0U7W3_A
MKQIQCIYIVIFSGILCGIALVVVGSTLPMGTSYLKQVNGTILDYDCGRAQKYKISCTLTLNFTLHNCLEEGTKIVPSVLSSPSESAELLPEPAEFIPTLTNTANNSTDNSINSSTTNSITSDNATDKCSVVASLFTSTSTVPRIGEAIQFYYDFRDPTFVTEQDNNDSAKSSTTAIGIIVLIVSVGSFIYTLANPRKCVDMIC
...HHHHHHHHHHHHHHHHHHHHHHH...................................................................................................................................................hhhhhhhhhhhhhhhhhhhh...........
>A0A5K0U7W4_A
MSYSRGSISNIIALPTLSSNAEKIFQFTLAGAGADSSPLSLKVCFGDLFVPPVGVKWIPCIPHFRDGVLYRVWMQKNPGSKQVSAHGGYVAKFSSETENIPFTFMFNYPGRVVEWDVVFREVINSLSAECPENTILVFPTFGTNNGISYYDSAFGIFAGLRCVVESSTFIGVVLKNVKEIRVITPYSDNQANTSCRTIAHMFNMIDIFNNTDIESGKGVQCTLCMATACNIVLPCGHMLTCEMCERRLMHTGTKKCMLCKAPYSVKYRSLPVQKAPTDHKCCDRADCVDHRSKLTYIPCGHTSVLCESAESDSVTSCKICNKTIEHKLRVYN
............................................................................................................................................................................................................................................................................................................................................
>A0A5K0U7W5_A
MSKVVISIPEQQTIVTKLTDSNGSVKETSHQKTVFKPLDKPDIPKSVIVNVDYLGNIYLKHGDSYYIVGVDQYSSSGVELTKIKSPDVFRRNLLDSKYLRNAIKSGVIKANSLTLRGKVSETISDMTDEERADYMDKNEYALNSMGCEEKRYFWVKYENQEELDEGEENDGFYINGAVDPVDINNGSLSGMVYSDLLAVTPGTFETILVDGDIGSKRVVSNTERIDGYSTAHLTIYTSGKIKANFIDVNRMSQLCYDETSGELTTCAILNVVTTMDDDEE
........................................................................................................................................................................................................................................................................................
>A0A5K0U7W8_A
LSNQKQILSYATPSHQKMSQFTVKETKQALTDSKLTVRVALIEEKTKVIDKIRAFWDEPVEWAKTPEVNEEIFHEEDYADSCWGSSEFCDKTKEVSKYPLIALNGDEIVGFCHIVHDQRKDADCEWIILDFATFNPFRRYGFGSKFVTDIIAFCKKNSVNTVCKIEASSHIDNKPAIAFWNKNGFATIATDVSFAKRDWAGLYNLNVYSGQNRY
......................................................................................................................................................................................................................
>A0A5K0U7W9_A
MLKDAEKRVQIRSNTVSVDSDKKRSKKAEKIDVDFVNHNDNHDYNVNYDTEYDVKTDDGYNKNNNEDGGDTTSHIDDCNNTDSDKSDDESELNTWMRQAFSNVLTSTLSDKIKKNVLHKTLYLTLESVKQEVELTVMRVIQQSMTEPDTPICISMTPSNENYKIQLKLLYIPKLSHTISSKHKKLATSGLVWELTGEDLIKNYNHLPVLRDPDNKKIKPFYRSHREVWYPFHEYKFVMMRITADVILLNEYLRESGVSLNWVAPVKDSAVSHTNERVTLVRSGLLGSDIQPDISFAKEYDSKFNTTLSEMIKYDPKKDLRPHKLIVKKGDDVYTYYRFNQHGTSPSLVVKALERVSAQVPLLFGKRLRWSMRLRFSKARASIKKSITEFWESTSVVAILSFSHHTRLLIKSSDFGKMYVVDPWKKYSKYETNIFYDDIIKTAESCGINIVFLERDIRDQPKGEGSCSLASFARAVYVCTSLHLIYKDDLVNNHPVDVIDDNVLFRLLNEPLNDTVALIATSTMKKKRPVWFDPQFIK
.........................................................................................................................................................................................................................................................................................................................................................................................................................................................................................................................................................
>A0A5K0U7X1_A
VQSSGMMEKDSWVVYAGASAVLWGISYASVKLVNIAVSSFVINMVHNLLATLFNLYMAYTSGVLKDVDTLTSRSYIVPFLMYSMFSIGASFCFFRGYRVPGANPGTFVAISGSYPIITFLISYIFLYNRNVNLYVAIPGIIVTCTGVLMVSLS
............hhhhhhhhhhhhhhhhhhhhh.....HHHHHHHHHHHHHHHHHHHHHH..............hhhhhhhhhhhhhhhhhhhhhh........hhhhhhhhhhhhhhhhhhhhh........HHHHHHHHHHHHHHHHHHH.
>A0A5K0U7X2_A
MYFIVLANMLVNLIMSSFLYVTLFVFITGALTVLLSSVLSSKNARFVKTFINDKPSTVDTVDMFSERHANALDTYSSLIKKQLINDNFMNVFRSYYPDCVLTKSRIEKVIKKYIFSIGNESVPLSVTSIHRAVNQLTRKTVKEYICTDSIRRGSDDLNDWTDLTFVLNAQSLYRILTSHVAYLMFYVKMRTRHFVCVDVPSVSIASSQIKSAMENLNQTTFMSVSNSSVRLWINKDRSVYHTGASIVFLDTVNYNNCDKFIITDRSDRIYAEVKGLSNYSQIFDILTFDRLNEYPDLLKVSKMIGVVLDFVTTLVSDSKSRYSQKHRNVHEPQEKCHIDVELFGASTMLTPYIVDLYNNIINDIYVVDPVFYPHSYHTFFTQLRVTNCQSSKLSSNFVRMFHNLSLIDLYFNRSPTDKSSGVYGRNVHVGFSDESEKFTDRELLTILLNMYSKVYVVDTLVTNLRRHIRGDSDYVPVVQVSQSKRVPQKASQTVPQIPALVTDINPGIDLNTNPKIEPTTDLDLNQGTDKDINQTNNELSVPDLTEEFIDDEFKLVAK
.................hhhhhhhhh....................................................................................................................................................................................................................................................................................................................................................................................................................................................................................................................................................
>A0A5K0U7X4_A
MEFEAVIYKYGWSAFHIRGDNSPLRPNVEEKGRFIGKVFNNKKHRGRLYYIYSANPSRPLVPVGGHLFTSQSDCKTFCRNNGIKLGSTHFMCILCNVPEAHNNREDEEVGADEEE
...................................................................................................................
>A0A5K0U7X6_A
MGNCVGISKENSAVTTSVSVREHQPELSLTASQMTLLKLANFENTPEYGLKNFRGWGKVVDVYDGDTVHVAMIIDGMKKRIKCRLAEIDTAELNSEDSLEVEHAKKARDRMQELTSNGGNLVWVHVIGQDKYGGRYVTKLYPNKFETDSMSFSRTMLDENLAYYYDGKTKKKPFREWYKKTNH
.......................................................................................................................................................................................
>A0A5K0U7X7_A
MTSVFDMLNVSNMTDLSRITSQTLSHFTHLSHFTHLSHLSHLSHQSQPSHLLLDSNSHSHLGFISTVLTSPKTVLTIFAVLLVGALYRLKDFVHFYNRTIFSTFPKIVHETDRSLQIRELSEKITDVQKKREHLETHHTLNRDDRSIMYYLADGSQRILVLADYKTAKDFYRDPAYRSIDRTYPYLGFVFNKLLKSSLGAHSGKQWLNMKKPLTQFFTTRSLRDHYTTFCDKTDDWVKKIFMGTDSVSTSLQEIGLDRLTIDIIPYIIYGDLTQDQLHELHELSIVHNKLMMIMGGDMLMRLPVIYNTLNTENKQLVTSFFSRWRRFNSEMIEKLQNRRNRNDSDDHENGTDNDQSVCLLEVMMSHDAYKDQQALEHTLYEVALFNLDIMIDSFANLIWMVATNPEVQTKLYEECKNVDTTIVGSLNSLEYLNRVVNESARLNPGIVITFAETLTQPMVLNGFVLPAGTMISLDTQAINRDPSVWDAPHEFNPDRFDTPEKFHMYHRFGLGPRKCLGNIFGDYILKLGLVRLLQNADISIDTDVKIMGKRSTIPNLSSSVMTNTITFTKRKIEN
......................................................................hhhhh...................................................................................................................................................................................................................................................................................................................................................................................................................................................................................................................
>A0A5K0U7X8_A
MSQFLPDKEFSEIVAKGVEFITDDHCNKLTDSLEKKYAKILKVGITKGGCRIVLSDDGFTILFPENVWHKFDVQLNDRLTIVERDCWACDTTYTFVKVLFDKNEVIDEFNQYLLDYISDNLDKRMNAVVNFLNKNFIDNPRAYPDSEYFTIGSYLKNPQMPRPFRMRLGGNFRVSF
................................................................................................................................................................................
>A0A5K0U7X9_A
MLFTAIICSLISLLFIWFLMIIVSKFWNTYQNGKGVLLGSIPSKISLYPLLGHIVTITLIMTILFCGAVGADISSLKYFLSVLQIVSSLLIVQSLTQIATITGNSAIGANIGSTVVNILLMVCMSTSSVKILSILLFIVIYLESSFLIFLFRTFFETMLFYRVLIIDKLTKMYSDAIIKQTITLDQATSPTRFNASSVSILIQYIKAFHIYGLISVITRIIMGVFVSTLVGNSGDYVKILHNNYSIKKYLATLNNLDMREICDSIYNEENTTEIGKSRTEMLKYTHQDVRSIVYVMYFKHLLECHFIFGDGVRSKQKEVLSFDDPYAKLLDTVTDETDVPLFFFGGDTLKSISLYSTNTKFNDPETTADFIKKFNYDAYIVSKRSFFNSTRTNKVTQFLIRSEDAVRKVVTDFVANTGTKNTKITMLVSQLLKSWNSERTVVSETDLIDVLTTVLHSGLAMHRAFGVLLNTSQYVNSSFFNVLDVFKYIDFFFASYETTLVAHILDRSSQRSTIYGKEEFNYDIGAVY
.hhhhhhhhhhhhhhhhhhhhhhhhh...................HHHHHHHHHHHHHHHHHHHHHHHH......hhhhhhhhhhhhhhhhhhhhhhhhhh....HHHHHHHHHHHHHHHHHHHH...hhhhhhhhhhhhhhhhhhhhhhhhhhhhhhhhh..............................................HHHHHHHHHHHHHHHHHH...............................................................................................................................................................................................................................................................................................................
>A0A5K0U7Y0_A
MQNPGTRPITQADLHLPIVYPVTGALRSKDFASLCETLVSELSKGQTEEKDDAFSGAKEACPVTANLNKIRKVLQLSDKAVIFSRKTQKSYVNESKRVCNRKTFGPEMIERISDFVLPSLKNAFDTSSNSPTDLAIDPTHCDVLHYGPGGFFSDHRDTVPEFPFDKTDKRLDSKDEGGKQHLWRFYSVIIGLDAQTSGDEGATVVYLPTRDFSIGNAISNVKLTVSDVAHKQMVAHVFDQSCSTNRFVVFPAEALHASLPIASRDGFKLALKFDLWVKQPRTVKTIAEYPAFYRECGCVVCHTLRRTVINPSECICPTQEAHDTVCVCTCLWCVQDDHTKQQEDEEGGWQIAKTKKDKKKKGALTLSSTALKRVLGETKSEPSNDSDHAYLSDNSTYSSVYRDPRGVYMDYESDHEQDGYQDDYPSNYFDGRSDDGEQYATYDNYSDDGRADLDDECNGYCD
..............................................................................................................................................................................................................................................................................................................................................................................................................................................................................
>A0A5K0U7Y2_A
MADFIKNAIFGAPVDPVNYLNKQRIDLLEESSWFSSNAISYDRFLDAFEQTDKSQPLVVNIKTYGGRVTTFMPIARALSNYPQKTIAVIKRYACSGGSLLCLVCDEIVMTKDSMMGAINPYYLIPFTSRHVKKAEEALNMSWTKVLFDYVSDMEKSYVDTFKEMMLKKYSPTEIDEIIEFFLYKNDHNLGIYYDSLPECIKKRVRLVDEKGLTDAMTPTVDTSKFTQEEMLKRALISKYISNKNSQGDAKQGGPVPKFVVSPWSESSVKPDPNAHKFDITSDSGSESVSDAEDDNLSDIDETKKEPVEGK
......................................................................................................................................................................................................................................................................................................................
>A0A5K0U7Y4_A
MGSSYGKQRREEKQKRRIQCMNCHSAPAKHLRQFDYAKLPQEYFHRPESSVASLLAYRGIDDSQLYPDYWVHLPKQYAFTKYPLKVCETCYAKIKNDELQPWNSWKTLS
.............................................................................................................
>A0A5K0U7Y5_A
MIFDLDSSSDERLRYDEDERNTDLINGINFWSDAVTGAVTGAVSNVVSEMAKDTKSVIVPIFEQKLKPVLKPIGDMYDSLFDVVTGTIVLELLVVKCLLAYSRSKRDK
...............................................................................hhhhhhhhh....................
>A0A5K0U7Y6_A
MLSTARDKRSLKKMYMSLILIYHPDKVHRITTTDLEKIGIRVSSKDFNEELELNHEFYLEILDTTSKALNCVFRDLERILPSVSTTAPSQSTFSSTSYTKSDSFQEADSSSAPCSWCEGDCTCKPDPKRSSDPRFSNPKPYGWDSRYQTGSGKTKCDTHYETHNVFGEDRKFKVYEGGVNFDTDDVYSDDDEDTWHWAPQQKYYPGPNGMEFRYAKNPFECGYGGSDGCDYCGKRTCNCFGQMEEEEEERYGWRSNEERDFYEREEEDEEEEDPEERNERMFREMRRGFY
..................................................................................................................................................................................................................................................................................................
>A0A5K0U7Y8_A
MSTVGSLNSKRFMRTFDSYTKVDLPKLDLPKLDLSEVDSSTEGCVKSWIKDDILFIDGLLCKDWCDSVIKVTDPHYASIKDEYSELARDATRFLTLNSDLSSKLWTVIEPYFTEYIKDSVRPYDQTGKPVFTNRPNTPFGFGVKGVWSPLKINECFRFNKYVGSDSSVGFEPHRDSLYVEDYSKRSIYTILIYLNDLDDTGETVFLQPNLTGFNKNMKKSVYPTVPEEMADGYVITSSIKPKTGLIAIACHNRVHRGNSVKPGLTKYVVRSDIVFECVSRPENYSKDLWVDSELFSQAVGLYNDAKYYEMKGDVKKASECYEKGLAIRQNTYV
.............................................................................................................................................................................................................................................................................................................................................
>A0A5K0U7Y9_A
MIYLVISMSHKEETSEGYPFEKKKRLASKISDMRDKPTLRRVREIILAENPMIATKKSNNGYLMFFQNYTEDTYVKLERLLAKVEKERLEQQARSITETSDHMLMSSEDPNADYTMSRTRLRYSNREKRLIKRQQREDDIINENTVRTANTDDDNDIEDDNVNVQKNVPKITSKTKVVSKTSSASTATSAKMTKTAKGTINEEFEGSEENSAPIKVSAKGAGKTVKPVSKPPATKVTAKSTAGVKPKSNEAPKKPASTIFTKMKA
.........................................................................................................................................................................................................................................................................
>A0A5K0U7Z0_A
MGVEKQAPMFTARHPLAGTKMYAHKSNGGEFVIFTGYPPLDTVANTSSLQGVLGRDRFVNRGTLPAILPVEQGVDGPYVTIPAFSQGDVYYPQLLVKGTPCEIGTVYCIP
SSSSS.........................................................................................................
>A0A5K0U7Z1_A
VRDVSGVSNIDDCVDSVDDVNAVNDVYRDSGRCHRALVEVEVQCTDLIYTSTLVFS
........................................................
>A0A5K0U7Z2_A
VLCQECTSFVQLLQQFTYFVKNKGQTVNTMNTDDEIATIDDSSDDVENHTDNHTADKTGDHTEDEHTPECYICRSRSDNQHGMCNCIGDMSYAHVSCVYTWIDRSNKSVCPVCNRMYNISFFRRSYVFIKDLLQRALEFHNHIVQYNLYTGQRWDDMD
..............................................................................................................................................................
>A0A5K0U7Z7_A
MLCMIIVGCMSETELASTKVQETVHTSITTKSECIDFLKKQTKESVTWFKRQYADVCSSGDVYINSILDMLRQKLESDELSQLEWKDIVDLDDSVDDERRIYFIEHINGFYELFLNGEKPDPWWAS
SSSSSSSSSSSSSSS...............................................................................................................
>A0A5K0U7Z9_A
MDTRFKDYDQLSAISEYFEIEEGRAFHVFFRDLKGKMNSFKRLIKVFIENDNLYMMFMTHNDQILTIEACNGADKKAKQRYYKNQSVGLDISDGFMFEGNWHTEYNLYKLHQRIDDLTKIVVSQQNIINQLTSS
......................................................................................................................................
>A0A5K0U801_A
MAYQTKCGCSSGFSDDTNTEPKNCGCDIRLRNNEIFNDSGEGIARQPKAQGKILNMSTFITNFIEVAKTIKTCGDKTCPQDLCKMDEVLLSSGQFIAGLARQPKAEGLLMEVLIAKCMFYYNYFILSKCCYDKKELMNIIVTFFNRLIAKYDIDPNAVCCPKQYLKIECGIIVINYEIDFPCTVDPSMMSAFAKVFDSQEQMLEGLQLKRFFLYLLNILKDDCNKGRYGELLTMTTKTLDYINRPVDGIDSGCLLTRYYKSGPVNEMILPGLLFCSRQNVQGGNDLCRYMEFLMTIYMNITFGLTAYLNKFVSTHQCCKPKDPCKDPCKEKCKHHTHRCHQQEIKYPMNNGGRPSTTPPLYQQSGCGCKC
..................................................................................................................................................................................................................................................................................................................................................................................
>A0A5K0U802_A
MSTSSTVTNPTEHSEHSEQTERTERTERTERTERTEQTEQKTIPPNTSVETKTQTHVQTQAKDLAKVPPHVMYILVNNDLGMGKGKIGGQVGHVVGIITDEIITNAYENPTPDSVADYQEYKKWTKNHAYTKIVLKATENDLLHFIQTEKKCRYILDAGRTQIAPGSLTVVGFPRNDLSDKFKSFKLL
............................................................................................................................................................................................
>A0A5K0U804_A
MLIDLVITISNLFETLSVTFWNAVFNIYQKFYNISKKEIRTVDKIDLNKYTGVWYQVCHLPNNFQNTSAINTTATYNLCSDGTVEVVNKEIVIDSKTKESKVNTVVGGAIVVGAGKLLVTFFNTLFGGFYAPYWVVELGPVVDEKYSYSVVTDPTRSYLWILARASLDSDTVNGILHRLKTVHGFDNLNKLVYTQQSYSTERYQFTQYENEIRFIKDLYETSGIKRFTTDRFSKISKSVRFVDFLADTLGKKIFVTNFNSLRWLGVHIHLHIDESNLFVSDTGFTIKPQITYKTLFGLTIKTDSFITARIDKDGTITYLDEGWYNVYIFGFFRKIVRFVFSLIFLN
..........................................................................................................................................................................................................................................................................................................................................................
>A0A5K0U805_A
MSSKSKKVQKDKSRSKSKSKTGTRSKTKSKSNSKSKSKSKTQKNYPYLDLGLINSYEKLAEIYDVSRVSRGLDKSTKSDHGILYVYRKVKGDSSKMRRVKIFKAKPDSMDYDTFRTKFLNARLGQIKKAKISLYNKGGKYDDLPTKQHVVMIMNGYSPDVQGLKKRLNLLNNL
.............................................................................................................................................................................
>A0A5K0U806_A
MVTVYLYWAFWMVYCILTLIRSAVKITDPVYKVFQNLLLIIASICTFVTSIHLGVPLIATAFFFDMMGDFFFSLRDFTTDVFKNVFPLWLENAILNSVPFILSLFISNLCRFWFFFDITPEYSLEALVVIVPFVLVSTALIVFGAEKLSPLIVTLGGVYLVSNILGLFLTFNLFLLGAPTLFIGNLLVASAVVIECLSAILFPTDGVNYLTTIAHSLYFFGQHLTLVSLFAMII
..hhhhhhhhhhhhhhhhhhhhh.....HHHHHHHHHHHHHHHHHHHH.......hhhhhhhhhhhhhhhhhhhh.................HHHHHHHHHHHHHHHHHHHHHHHH.......hhhhhhhhhhhhhhhhhhhhh......HHHHHHHHHHHHHHHHHHHHHHHH....hhhhhhhhhhhhhhhhhhhhhh........HHHHHHHHHHHHHHHHHHHHHHH...
>A0A5K0U808_A
MSTAVQKETLKEEKPKSGKSKKTEKRDADFILNFGPDVSVNYGKDEIEKAKENNVKVVEPLRREYSFYGDLKSKLHIVLVKNYLDQEYADRVFEGLKRIRYNSDEESMIKIMGKKIKIPRKQTAFGDPGANYHFSGISVQARDWTQDDGTIDTEMGNELRQICRRVEKTAGRKFNYVLINNYLDQTNSIGYHSDDERELGEFPVIAGLSLGEEREIYFKSKINGKVVKISLPHNSLVVMHYPTNTYWEHCIPKVKSYLGQRISLTFRSVDERLKTKGVSK
........................................................................................................................................................................................................................................................................................
>A0A5K0U811_A
MTDSPQLTTSISTDNSHNGDEIQHISILDVMMFIFLFLIIYYLLNNIMMSRMLESTELLFLRESDTPIPNDYLITPNIDPEKRSKHLKIRFIYTCSSRNYITLEKIDINTNRNPNINKLFSFREGSDMYICFYVVNNTVLKVSSTLKADIKTYPYKMYDTYVMGDTRIFNNVSDIVMNQGFDRDMYGNCISTTYLNEICANKLEYIRYFMRHGLMIGTSIKPFSDNKTKNVYPGMYVKTPYSSRSVCAFYEKVGSDCFAKDGLIVQETNHVLQKYEFKCYVVDGEVTMTIVRLDGKNVNICIPDIPRPDTPPEILHLMGIYRDELGRVARKAYYCMNALVGMRLQKLKSDEEYAEKVLDTLSYLNLSKKDRLTIRYTLNSLINSEKISLVEKLNRKYNKQFITDDVTKSILEYPDPFGTDSDMVQSPIKIYDRFMRVDMALPDNKKYNKVTVTEIEPFASGIYLYKTIGPCMMNDDLNTFDNITAYNLHKIISTNASTVH
..........................HHHHHHHHHHHHHHHHHHH.......................................................................................................................................................................................................................................................................................................................................................................................................................................................................
>A0A5K0U813_A
MPFVSTIDKKTGPVTTMKEAPKADFSTDDAVLRFVPPNMRAPAKATPIVQRVQVVQNHKDQQASDVSRLLSIKSVRNLYDTNTKETQKKILAKLCESNRPNSQGYVYGFTIDGDEEWCKIGRTVVSVDRRIAQQHGKPLFSTHTKDCFKLERLMHLLLKFCNGSDSVHQGIEWFHIGKYGLTKNMVQKLVCDLDDFVSLCDQTEVKPQEPVIPVPTFKVPVAKAPSVKVPVRERQTNEHHVAKIQAHRTPRATDIVRAEFEEPSEEVEEMSHGKVNINTASKETFLTDLAHCKTGRGRAIGDKLADRIIAYRSHTPFRRIEDLILVPYIGPITYNAVKNDICV
.......................................................................................................................................................................................................................................................................................................................................................
>A0A5K0U815_A
MILSFAKPPQLEHRTTMADKFSASSSFSSGGSPIAKWMNDNVVNQPSLNKGPVVTCYDIDGVAQDYGLNRVGLLMKDCRFMRQGTSSNHGMGGSNCSTGTPVAFVDLVTVFPAVFSGEFKGYLRSYSQHDNLFVIPLCQIADAPDMKTMMLEGHAEFIALRKGNTAHDDSHIANSLCCSLAATMFSLCEEITLKGSKPNVQRITFLVEALHTLGITAHNVARAIPECDNIFRLMPYVAQTADTFQSTLMAFIFDEMPPLAVRVKQVQSSIFRHFNNTSWSASYVDNTPPGLIGLLLIAPMMGGLITSELTTVELINKIVRSVNKAVTTIVERLASGELRHKYGRELTHAQNKLILHEFASASEVPQIPVAMVEKVYDAVLAGCTNVAKELGIDEHAHFEQPSVKFVLNKTNATTYAILRKLEKLDEKGETGRCSATYLPSEPREWTGLSLKPGVYRVTAKPVGMAKFGTGNTRDQLNVANFRFTAGTDLLTGLYPGYSSAGIYWNPATRSFTEARDHSAIDPSKPFDITCLPEGILIEQNGQHVLRIGNGGNIHLAPVVCFKLCEITVEYVKQAEMLIPRKVTPTLSFAQIAKGKGGSAEAETPATVEDASPIESVLNLSESLQNLKVTGTRGTRESYGKRENGSSYSGGHSGSHSGGHSGRGRGGYGGYRARPNSGWGNATSEKYRSDATSYSRK
........................................................................................................................................................................................................................................................................................................................................................................................................................................................................................................................................................................................................................................................................................................................
>A0A5K0U816_A
MTTKYIEAPTDDDRIPANTLYDNSTEVIINKEHDEKRLLSLCSLICLLIFVTLSVNTIILLTSENHK
....................................HHHHHHHHHHHHHHHHHHHHHHHH.......
>A0A5K0U817_A
MTHQVKPFIKVVHTPTYTRQKEEMDDDEVEKLEQAIEVHGYRGASKKKHNGVVNIKPDDAQLLKCLNRFRTLENKFIADLIKEDQLQKMIDVKVVAHIDNGNRTVGEIYVNKEKEMILVLYGFSNYNYSLF
...................................................................................................................................
>A0A5K0U818_A
MEIDSQQDVKNVPETSNEGVQDTTQKDVRTPYKAVDVREDFIKYFRANSHKLLQPSKIFNNDPTLLFVNAGMNQLKSEFLKDIAPEEEKEEKFRRLCNSQICIRAGGKHNDLDDVGLDSYHLTSFEMLGNWSINSYQKEEAIRLAYGYLVDHLKLDPRRMYVTYFKGDDKEGVLPDNESRDIWSKYLPVERIVQGNFKDNFWMMADTGPCGVCTEIHYDLNEPGDGFEPRCVPELVNQDDPRVIEIWNIVFIQFNRKQNPDNSASKRSDYVYDKLERFFVDTGMGMERLCMVLQKKPSIYKTDVFHYLMGYAQAISNCEKSYSDCYDPTNENYSTDCAYRIFCDHFRTVVTALFDGVDFDSTGRGHVLRKIFRRLLSYTYKYLNGGVVKQIMNRPIVLGIITDVLNYQLKYTHDNVAIREKLINEEKLFLGCLQNFKRKMITVLEENEEDGAFDYVCMKNDPKLKDKCDEHSRTFVKKHLENAENLYSRLMRDGVPPLLVKYSNTLVIHPIKN
.................................................................................................................................................................................................................................................................................................................................................................................................................................................................................................................................
>A0A5K0U820_A
MGRIPLDRVIIRRPTPAPSGITSVIRDLNVGDLVRLNIASSEGKSDDDGDTMPAGPPPLCAAPSNYGFREFKLETGLYRVLSTNARPGEDSGDLRAIIAVPVRDADTTIIVPARDIYSAKVDDTTYYITYVITTDGHIRDSEHWTVTDRITGAELISRFNERGVRGGVIQHIDETSIDLGSELTLEVSSDVGSGFTSPALRAVSQDDSKDEFKGDARLDVPGTVRIEVTAPTPRLDVKVDSGSSMSLVSSAPPTSVVSNVLAVTSEHELDPDTESGMRALPDLELGEGGHASPTSSGNS
...........................................................................................................................................................................................................................................................................................................
>A0A5K0U821_1_A
MGAGLIQLVATGIPDLYLTGDPQITWFKIMYRRYTEFSMQDHPLRLDGDLQLGSTHLIKIPPMADKLNRVALVADIPVPDLKMKVPNVQNVSEIVNDYDVDLVFNPPKRPTDKVTYEDLFNESDTSLGSAMVKKTKLLDTKYEARLDVLEFVRDTYSVFDGERIGRFIALKAVAIDFTQFGTNIDPQGYLMLTHEKTKELILSPKKMVNLDELSFVYRARDTTYPPNSPYPPNFVPDNVPRSAQNIPSRMETSDMLAKVYPRAMEGFVRISSLDDVDPSRFDTTNKKYHIILSIDSLRKIKERNILLRTLYQDLVPTGVPDEEESSIRKTDLNIEKRRKLMFNNFNYVWALQNSDFELGYYEFPDNQTVLEEDYPVLVETQLNKMRIRVPLLAIDQARSTVATAVIQTTASGASNRGVQNYTDRQSDVQIDRHIYRQNNRQNDSHSQNIVKVDKKPVLPPSSRKSNNITRNVIEKNRSDDIFEENVFVRDTAPNTALFNRYDVNENAIYDPTWEFSSMLAVEVGSTTVVNDQTIGSTSTDRLAGFWMIDVTKIDETLSNDTIDPEKVQDVLELESSQQLLVNPKYIYSVQDRLGFGPFTISKVWAPSITKNVPHIDPETNSVVVSKKKMHNVLDGVSALTKIFRDFYLISTVTNTTDDTKIIDLLTNEIGSVDIANLHNMLLSTCDDVDDDRNDSRNYRIDNIKLYNAVEIRSMMYKKLIKDIIYVDQLKRGRNLAQSITKFFRRTRRTIFNVPILDIYEKSFMYEPSSEPLMIHDRELIYDNEKFLMWSYYFEHIYSKYDPDIDNAKDIADDLKFLSYMLYYLPLNPTSLNPGVVSGVAAPDPATKNIRFARNKITNITDVMVYDDGFIENFENSHRSIGYNNSSVFLADYIYAGERFDDPATISSEKEFMGDDVKHTYPTGFRTCVNREVEFYHTIVSIDHSNIQINETVYDYFIRMIADAYDDPRNYLYTISFRTAEKFLRTYFKDINILNSSIPMTKVSSEIASLIVKTFNTTLLNYIKLIFNIWKNSTYSDVEAIPQLRSRLQSGLTFTEMYIDYDANYIKNELNRLFTEGSITQDQLNLGDPLKLRAKHFASSNILLRSFMGYSYKFNIDMSDSTSYEKASDSLIDTSNFVGRIKDTVSSVRFRDVLTDQIEVQTLKIEKDMEKLFKTSVPVVNGMNYVYWRDLNVYMRIMFDNINVDQGIPQSSKIHYYPNTAVMNHLPAMLTHYYGQHMQYIAITNRPKQLTNSSQIDNKNVFGNIEYDIFPIEDEDLVNQYKYDWEPLDTIEDWYLRYLGTDVRFDPKCPFHSKIDQISGITALSSFVDQYMNTNDLQYVQPGAFVTDGLCPLCFRTIAFRQLFTLILPRSVFGPNMINDRFKIVDDGRIGSLAPDSGELDSTLIKSDNPSQFVTTSSQYAMFLYRPGEVIYDWVSGTYFHIPTEFVVHRIAAI
.............................................................................................................................................................................................................................................................................................................................................................................................................................................................................................................................................................................................................................................................................................................................................................................................................................................................................................................................................................................................................................................................................................................................................................................................................................................................................................................................................................................................................................................................................................................
>A0A5K0U821_2_A
LFRYRRMMMDILTFSDTDFETWITKHIPTPSQIGPPNIYNDTTEADRYENFVQYMRELRDPVKRQFFYDQMDRWVSILTHTDDNSTNFIKIKSIYDPPGPVQPHSTFDYTDYTEAISYIGRKNDLNDNSNTFEMVPNVFYEKLNLEKSGVNIVRFQTYRGNIALWCLLQRATIQSYNAFLNNVIDPREITTLSDLPLQSITAFINTPKTKDRVEEIKKYLQSRNLSPDIYNEIYEIFKLSIPDRYVNKNGTIDFYRSKETREYDSPSTSVVVNEFRDPISTNMINYCRQLMIYYNMLLVRYRKLNFLLKVKDVSLNSNAFYFNFSQNIAEGYLEDIRKTIGEMKIVDINPQNNKFISEEFYYPDTSRYFFINATTFRNKEINIATPELVNDYLVFTKDNNFHLRQTFTLNQLMNMMLMLGVHDKNGDVYDDYNKLNTRITQDSTDAYYSKISNGISVGFNNTFEKYVSVDQITQSLNNYDVYTFEDKVVYNVNTGYDFDRQMKKMVDDGLFNSVWYYLPTISNILYDQYYTPVTLKSKLNEDTTSNYFDFDTIQRRTYTKCMVTSPLVYMKNKMNHSLLSKHNHTLYLTQWEDDFHSRHAVTDVTNFGVGSSSALPTSTPEDDVRQMKRNEIKALRRLFGAYNYFAGSFGYTNAVTFFTGIAKEFKTGGGSLRTIAKTAREMIVDLLEKAKPAFELTNPQMRREHLALIITLEYSKMLSMIQSLVFKHRESLGKLTADLATIQTSLLNALSTTDSSTTQIVTDVNSTFAKLRSLFERSLGKANDINLTQSIAEVKQKILQINTITDLETIILRNINEVVRVVPIFEKEFVDITGGVTNSIQSVGTLFIKTNIDTRVYTPSALFTSTNLKLLHNFRSYKDVLNMILLDIIKFITPSDITIQEFLTYTSGKENFYNLTGVPVTAESVDNVFVSSIDNSSRANTFNSIVQNIKLAIHASLYPMSKLASLDRYIDTNKRVVDEFHRYDLDKVILVSDVTPSMSLTQFTSESYYDYKKRLITQRLKDPSTRASVITRNIRSKANIMSRRALRYNINSDTGDQNTLQTVVQPYVGSDVYTQIVRLLLNKRPKHAWVRYLGFRMIEEVALLIDGEQITVQDGDLMLLLHKTMSTVEHERGDNLMLGHVPEMYTISDELRPAMRLYIQFPLFFGKDYGNSLPLVNMLYSDVQLKIKLRPLEDLLYIERGGELVRPIKLKTQVLGNFIYLGDDERRTCALTKSESLMERFTTTGSFVRGYKDLIPSMLTDYDKATNVLKIRYHFEDPCKYLLWKVEVVHPDSQESDKIHWDLSNYRVRRDVSSDGSDVTVSAENLDTGLIDTKSKIIETVNRVMFEFNGKTREQWKQPTYYQYAQPYNKCMNALDSGEGLYSLCLFPKMLQPTGATNMSQLETMTLNMEINSEIANMMKMQGLKLKITMWSCAYNVFVAMSGFGALRFYGSR
.............................................................................................................................................................................................................................................................................................................................................................................................................................................................................................................................................................................................................................................................................................................................................................................................................................................................................................................................................................................................................................................................................................................................................................................................................................................................................................................................................................................................................................................................................................................
>A0A5K0U822_A
MTKYKNIKSLTNDVVNKDYDNMRICYYPHGTFIDDPITHIEGIDDEDAKKITTKIKYDSRIKGRYVECGMRDTFVRVTDVDNDTGSQKHRSFFRRSSYKLRVADIDGFFVLDIFTACDEEDLPVLADYPHYIQCDVDTYVVSNRGDPLKVCFTTTSDKHTTDNNKQNSKVCLNIARDMTDDQCDANSLEKFIIKFFKDVKSLKNDVGF
................................................................................................................................................................................................................
>A0A5K0U826_A
MSRKNPKDEQIPVAPKKVVRKVKKIEEDEPVPVKAPVKVVQEEPVKLQMKVAPGFRKKVIEDTRKSRGKAQRIFLILTHAYEDDVLERSYDVMGTTGNAYNVCIKTSPTCTCPDYTTRHKRCKHIYFVLSRIMKVTEDQEDIEEYTDDDLRDMLSNIPQITENLRVDAGKIAKFKALKKNGKGEVEMRPINEDDVCAICLGDMYECDEELTYCKYSCGSGIHKDCFDRYTAHRAEGAKCLFCMKQWERQGTAYINLD
.................................................................................................................................................................................................................................................................
>A0A5K0U827_A
LIIVNVIFKLKLIAMDTQKKRADDLVAEADKLLSSWSLLRSKTEKHEDASGLYKQAGNIYKTEKMYDKAIDAFQKALVSFTVLKDDHERKYILIEKAKLYRLKGECDNAVEHYKNAIDVVNSTGSTDGSGKLWQEIADTFEKNLKESEEKGDDEHVIGKKVDNVVEAYKKASEMYALADRDVSANEALIKASNICINYDRYTDALECMDTSLARLASGSKTLWTVNQLISKCVLCCLVCNDFVKSEEKLNRYRSMFDKFGNSTDDDAVKAVLQSVKDSDRGSFIELQKRYRSQIRNDIYTEKIVAEILGLYFNGEPDETNQHNTHTGSSRGKGSKIVEDEPEDLT
.........................................................................................................................................................................................................................................................................................................................................................
>A0A5K0U831_A
MDDIRTTSTGGLTSEKGSWGATTTIILLLLGVIVAVMSYNYWMMYRLQKNNLTNEPFDSNQGASDLSSGASNESPDNTEEKTCVNGSDGVVCPTVRSVLEQVSHYEEGSVSEKLKQHIVDQNTSVQVQNQQPSVQTTQRQGQVPTRTPVQNQNPNISQRQAPVSNTVTTTNTVTAQQTASQKTQKTSERPKSETPESGVFKVIFYHASWCGHCKAIMNRNRPDEKSQYEKLNDIFSDDDTVVILDFQHGRDEEASRVQSFPTIMFVTESGAEEYRGNRDAVSIAKAVIDKKN
....................HHHHHHHHHHHHHHHHHHHHH...........................................................................................................................................................................................................................................................
>A0A5K0U832_A
MSFNRDHEDYGKTLPKNRFTNPVLPSGPLRFRMETQKDDFIYKPEERQFSFYQICQFPVSKLYSVRKIIYDEFGEMITYRENKLKKDVLDKFLKKSPEYKYTIYPAYDLDVVGFPEPNEILTAKSQILNEY
...................................................................................................................................
>A0A5K0U833_A
MSRSVKVRKRDQNAEEYPTDWIGGIPRGSIQTKPNFYRVVMSIPGQDKISKPFYWDVPVNNKHKVDPDQVGDDQEEALELAKQYRMRESNRFGITRNRWRKIDAETIEVRINDDTSFYTDLKHSDKVEMYPVFAKKAHKKLHVISQDKKRQFPFHTLIKPNIKLVEYIDGDPLNLREANLREFGAVEIAQKVLLKVETDDSYDFTLDHYALTKFTELPYVLPKNVWILGKPAGTVFERGNVIHARVMTNEKYGSRTFKFDDTTRDLQYENARKWQYETSYKFGVTKNLIKILDNKHILVQITKDLVIKTNIEMIHLIQQIPICASNSGNPGSKPYAVVSVTMTTIKFHNLITQNKMTDHIDGDTLNNTLENLRSCDYSINNSNRHFEEEKVGYEKLDNNNKKCIFAKIKVEGRVFEKYFYFKTTHPDAIHAERERLFMNAYLYRQFVLYGKWDDRLKPYLKHSDFVIISKHFNRLIAHQREAISSKDDYFTGITDQTGVDVPYTVKALMYRIYYKTQIAQLDNYTTSIAELSEMMFENLKKGKGGVPLNVRNLLTASQLIELKTTVQKKGGVILTPEHSISRKSVIDIKCSCGYNFNMSVQDVMANKFCYACHDNTLEGLTKKILEDLTDKPFEKVRPEWLKNTRGNQMEIDMYNDELKLGVEYNGRQHVEVINMLMPTEEKLQDRIENDKLKIRLCRVNGVTLISVPHTCDEETKIREFLTMKLEELGFETK
.............................................................................................................................................................................................................................................................................................................................................................................................................................................................................................................................................................................................................................................................................................................................................................
>A0A5K0U834_A
MGSACSHHRFEVFNIDPNIYNETEGVWKFKVADAQCVDCKERLRAIKKTCVDHNIPQPWELTDHHICKHDMIIIRHKKKDEQNKRFTGRSECVACLTSVPVYVPYEIVMVNNKPTIVRQARWEVDVKMLNKEREDRIKKMKQ
..............................................................................................................................................
>A0A5K0U835_A
MTEWKLFDAFAGVGGIRLGFESASKEFKTVYAVDIEKKCKTTYDLNFEDTPLTVGDISKLKISTLPEFDIFTAGFPCQPYSIAGKREALEDKRGKVVYDMLKIIKEKKPKVVFLENVKNFKTINDGEPYKLVTGELEKYGYYIKDAVLNTCELTTIPQNRERIFIVGFLDKNAFSYFEFPDKKEATQNIESYLEDDIADKYYYTEASAIFPKLVDTVVDRGVIYQYRRHYVRENKSGNVPTLTANMGSGGHNCPIIVDDNGIRKLTPKECFKFQGFPDEYELPNLADSVLYKQAGNSVTVELIKKIATNIHCALKYGKIATDYETEMPVVVCKRKIHDQECKIKCVTYSDQDSAKHLVNYHDKFVALNKVIKEINGRKSNISEAFTEGLYCYLTNSVRVLELQSTDKTKKMSGSFDCYNFDDNVTVQVKASTLKSDCTSFGPKSEFDRLVYIDFSDPKNFKLYTIDDKTYFENLTLNKKKGETVGTQKQQGRRPRFSLMKDVILKHKIKPSFTGDINDIEAHFKELAIDIEKFGDGTLVNTTTASSSQNKKTTKVVKSVKDVDEYEDEENCEDQEDNIDDENDTAQSDEDEDVNKTENIKKKGITKNKTTKTVVTLAKKPSVPNKPVLAKPIKKISSKSSKTTKDDEESETDSYNSNDEQEEVEIEQVKITKKVTKIPNVRKEPTKKEQDKKEIVKIVRKATIKK
.................................................................................................................................................................................................................................................................................................................................................................................................................................................................................................................................................................................................................................................................................................................................
>A0A5K0U836_A
MPQKHKKVTQTKNSIPKNATVAKVSSKNDSITKNDTQNDSNKTKISTEKVSNDHVVESIFTELKCDVKQNTPIFFVDVSGSTESRLYTKGEKQIQVMDYEFILVKKISQKMGFNNCHLICWSTKAKLYRNVNPLDLKRLREIKKEIKSIVSGTHMMSGFSLIENDMLSDENDKITDLIILTDGEIDDSKKTIHEKITELSGKSANIRIIAVERGKKDYLNENCQVGNKLFGYIRDGGMTRMVSRFSIFNSLRKEFVNFSNPRVPDGYAPFGNNQMFKKSDFRKFMMYVDDELRKMAENLTPVTVVVSKGKSKKYDSDDESEDVDDDNDIDITSDTSSNKSIKSITKQGAMYGVTTKNDVLRFTHSITLPIYHCTKNMSYGEQMAVIDIFSGMYKRFPEGYDLYQDARKLLIDEINNHIQGRATTFTDSKRKQHLRIENTNMDLMNDVRSSIQGPAPDDKLITSFLIRSTKGHNFVVRCSPKSTLADIDLDKVTYRNSCIVVGKYKVPLMFAPGSSPSNIQSAIQMCRLYYARTLNISPSNPNIWYYLAVDYMLLKLSIKSHTEQKIKDALSDTVLQYQTLITAFLEEEVHSVGRRFIDVVCYNKKLKIEYKVLKNAVKYSGLQINPLSLFMLIVDTFIVDKFDKKVDMEEFSNGVINMCSKQIGIDLNIDVDENELLKAKPLTLVFPSNTVSGSGDTSDSKNYRSSLKQLAESLLSHAEKSKPTTLCFDIVTSDIYTVQSHKFTELDIVCPSRTLPNVPDTVENYPCTVCGQLLSISVSPKTTNKDLKKIEKHFEKVVLCDGDLLPNIVNSILFTDLGMMDGETGDDTLFAPETFKTKDEFVKFKNITIVDPISSSKMRINTQEEFMRMVRAKFPFIADLDMSNVALAGGFVRSILLRQEMKDFDFFFHSLETEEEFKNRLDKLVVDLTNNVRRYHAQFGRNVKFGMFFKPMFNVLEMICFEDPSDHINENFTLENFHAYKYRSLRRYNGDVKKLRDPIVVVKTEKENQPADASDEDSDQEDNNMIGNDDDENSDNNSNDSDSDDSDNSSDSDNDENSYRKRSKVKRDTYYFEDGDEHGIRMRHRFQFVLCKYRTKNDVIKTFDMFPSKVLFDGEKVYFTEKSLRAYRYMINEIRLDGGSTLFKHRLSKYFKYGFSIVFPPNDRDWKGKNHSNNYNLKDAKYQGLDENKGPLSFKIRKMYDNIIIVSHNSNIEKMLERNEQLENSAKEDGQGLYISSLFCSFVSVLRYIDINGIDYVFPQLPKIDFRDSGLSNNLNANSKKSRHIGTKTTTKLSSKVEKDTQPDNMIENAESDDEQQTPINKTDVDDITIDNMPFTTSGIKFKNRTLNVGFVDKCDALYSNRKWYKEFYTSMLLTDFADNNDDDD
.........................................................................................................................................................................................................................................................................................................................................................................................................................................................................................................................................................................................................................................................................................................................................................................................................................................................................................................................................................................................................................................................................................................................................................................................................................................................................................................................................................................................................................................
>A0A5K0U838_A
MTELIKGEVDKISTEKKSSIYIPVRLTRTRWNSVVHEDVSFAEEVVVTPDTRIVVPSSTASVLVSSQSKKIVKPSPNLIAKGDTTETRVKSGGKDGVKAGAKTSVKSSARSTAKLNPDNTSRKADVKGSAKEDANAFANVLVFGSVESPRDVATGQASGKRQH
...................................................................................................................................................................
>A0A5K0U840_A
MIKQLTLLALVSITLILFSYDLNSKNRDGLILLFVVLITFYAHDGSSYEGMPTSNEAIANLASAYSSGKATLNNLHVTGTLTCDNVINIGSNSIRNAGDRLAFKNSKGYVNCCGNPPLNAGEFSIDVTSDSNFRWWSMSSGRRRGRVGWDSDGW
....hhhhhhhhhhhhhh..........HHHHHHHHHH....................................................................................................................
>A0A5K0U842_A
MSPRNSSNNSRPADQDGTSQIKEMPILCIGLRGTPDKVRAIKIGDSYIFPPYDNKLKWSEDGANVVINLEGTEQIVFVPKNRIENTYGQCWGINHSSTHVSNEEFFDTVVTLFERDTKISFYGEPKRTTNKDMDFNIDKEIAQEDTYIIIAIFLFAVMFLMGYYLLNKSDN
.................................................................................................................................................HHHHHHHHHHHHHHHHHHHH......
>A0A5K0U843_A
MSSNKYTRNIDVSFTNNVTSVNRADPEDVVMSYASLCKTKYVGDVVDIVRSIKGCNNMCDVASKTCTSIKTVSKVKAAYDTIGEDSVIQIAHKMCRQKGDQRGGKKSTRAYGQSGGVGEEVSQVPQVQRKKTFDEHLSSAVATADKSVATVEKLADSADKLATTAVRLTDTGVKIGSALAGLYRAVKPKQDDNQQQRPQKQKISQSIDDLVGDDVTADDITANPTSKMDVLKNIKYLEDQLEQKDLEILKLAKSTKLLTSQLRVCNNKLKQSGQSTPLVTSSSSELGTGDVSALKEKIVQLEAQIGVYTKTIDDLKAQNASKLEEMKKEHVSLLKKLASDLALKKDAECKAKIEEELQKKTSVDMQKLTGQLEALIKLNGSK
..............................................................................................................................................................................................................................................................................................................................................................................................
>A0A5K0U845_A
VKRNNGGKVELPIVYQINNHDSKHTDTLMQGQIFTGTFDLPFIVYTTLVAGVVFLAITIYNDIKTSKEKVNGHLRYVYGPRPKVTKSVYVAGSWLQREQLKKKMDELKSLGFVITSNWPTFEDKLDNPDDYAECSKLDIDGVASADTVLAFMTDPKYPYRGTCTEIGCAIGAGRRIIVICDGVCSHKAPNGTKSDDRMSDKFDLTFSHYCMGNVFFWDPRIEHVSSFEDAIKLMRGETVESPYKSFYSGSISDRLCKHTTGFPKSYTDKTNPTSRTTPPKKRTDGRSVLIDGEEQIKESDVLVTA
.................................................................................................................................................................................................................................................................................................................
>A0A5K0U846_A
MANRYAVLGTDCDDDDERQIDYANESVSKSTPGDKKVTNESSAKELLTIDDIDCGDSKANGSSEGTYYLTGSQANQVSETDNKTINELDVIDDTTLRQRYSELIKTHRHLFTRDRLASLWDSWRAVAPVIPGAYTAKLIQLRSFVLDPDQTELILHDRSPRSRFEYHTLCSALRLEHVSLEHNVPPVIKKEPKVVDEDVGWKVVGRSHKAVKDASNGRDDKKNTDHYPTKYRDFSRKEPGFESFASNKERARYARDAEEKEKLKTMVITKPPNWCWEFTSVSKEQRQIDEEKLRARVEKHKEFVNKLRAQHCTNCNASAVSTALYSSKTLPGFYCELCINDTKFSEHQFKYEVGRAFH
......................................................................................................................................................................................................................................................................................................................................................................
>A0A5K0U847_A
MPSQVKSTKGAKKVSKDDTKQLKNASDADHSAGKKGTQKGKKIMINGVNIVVPEGAVVNPFFTGVEGGSVFQMNMRDLYQNYKYVNVMCMKNDVVLDEKTRKTIIDIYGRFMQKEHLMEVCKYFMLVRTPSNVMRNFYLKKRANLVSGPVLQELYPAPEGTKYDLDEIVVPAYELTESKVRAYLQMYGSETSLDKVTSALSFVSYYNKFNQTSFDERIINLITTLDSTNYWQHKGNCNFNMDDMFNKRSLSYNGHRLDQIRFATISGAKTLNNLLTHLDKKKTGIKIQDDDYLAGIQEGNEKEKMKSEHMNIYQVLRESDNRTFFATMDDGNMPFTKDDVANLFDAITDEKYRFHLLNTLLVSKEFCHLVVNNKRVLIRNADLFAKYKPLYAYLLGYAWNTFYLEESIFTTRSTKKNRFVFDIDTAHELPMFPFTLENVHNNPYVTLLLNRDLIDPKTNCMSVNALEDYKKYYGLCTREEAMQRFNCFVSGKHDVNIFKGLDPKIFAISGSIMPACLQRHSPLIDICTDPSMSFDDKCNTYLKHYYGESDIDVMCGTSTMAEFFHHATKFLETLSNNLGCQRAELKLVPNKKMAVVISKHFFKECLYDLNNELNTEHTLESLIKVFEDSLSSEDENVNTLPKEILNYFYVDYVQEKNESIKKWRALQKINNIEFDQEMLSAFNVITSLENMSVKMVSYDITEENTNKKDSEVYYYVNDFRSDDDKVPKEKNFLVFKFSESIKYKIKSDRLRKEVEIFKVDPVDPFNTVARFHKPCVRAYLQGETFYMLPSFITAMMTMINVDYKYFAGSRDPIEIINKYRMRGYSVILNTNEKKSILMYNRHIDTTNGQFKTTADSQEFGPKSLNDKIFKPCVYKEGLPQEIYAVSNHKYINNVAELRSLYEKETGINLSNAPINVLDFTSVSRTGNIAPLQLWVAQAFYDHVNK
.................................................................................................................................................................................................................................................................................................................................................................................................................................................................................................................................................................................................................................................................................................................................................................................................................................................................................................................................................................................
>A0A5K0U848_A
MNDELLLLSVTTIKSDTNSKAVLKMKPVPTYQVKPAVKPTVKPAVKSTKPTLKTAPVQKTVIPNTVIPSIFVVRPGGFKATDHDAAFVADKIDSVSDESEMDQLKLQLSMDRLEKTQGVVSNLLKKISDTNDQLVQNLK
...........................................................................................................................................
>A0A5K0U849_A
MYNMLSFLLSFLQFVWDNILLIILATLSSAWVVVYYKCLVDRFGNDAYKYYDIMNRAYILHLWGIDVSIGFWSLSHFFIYYLGAWINYFNRGVLIFLLVWGIAWELVEDLLGYFIRGKDISVKHTRRDLEGKLQYTSWWAGSVGDVVYNVAGFISGCATVYFNLKIVGLIVYILWTLTQQGIVLYLYLSKSKIQNPPSKNLLVLFLITLVINVVYYVMFHFMNM
.................hhhhhhhhhhhhhhhhhhhh.................................HHHHHHHHHHHHHHHHH....hhhhhhhhhhhhhhhhhhhhhh............................HHHHHHHHHHHHHHHHHHHH...hhhhhhhhhhhhhhhhhhhhh..............HHHHHHHHHHHHHHHHHHHHH....
>A0A5K0U850_A
MSRGSSIESCNLFVKNTTQLCAKFGTHTVSSCFFRFTEDLHPNLYSKKCVPSSIVPTSISFPTSKDFSTTLTVPENGKSYYDFALNILVPGSMVIKIGDLLIKKVILQMMKIDSVLKTEKQNIFVKFGITCSAIDGVVKFAGCDQQPTLKKSEPYFNNLCFYPLLNGKYVKFDELSKVPQNYFDLEIINSNSRTAPVQLWSITWTIYHLVDGKYYILDPETIRRVGNISYCTNNGTPFYVSNIGVRAPLIANEGEIALEKDIPYDEKAVHDDLTVYVKPVIENCAELFENERCSLIQRLTLLENFEKTLGIIRTTLTSTNLCKKTTKIENVSACVKDFFETVQDNLGPINDTEIINEYLNYLKKYNNGYDNMMCSDIEPFYKWVHNYTNRKVENVPQDGTLISDKTTLANDSDKNPKAVHPEESSNPINTTSLIPNKLEAISVPDDRLPRSTEDIDTSVLADLNATMDEEHVDESATIKVITTVSNQKLN
..........................................................................................................................................................................................................................................................................................................................................................................................................................................................................................................
>A0A5K0U851_A
MDQSTFDHKHNSLIFDKNSFLRQIATNDYTFTHELSGIKDERTKFVSDHVRFFRDMTTESFVKCFMSDAKTRFGFINYTYHAINTALQTKINQYLIENKQKPLYGKEEVVFVFKGGNIMNFFVEAIVNDDANAIMTGSKIAEVDWDKYGVKNVVLDQNDDSGKPIVNCKDLIDFIKTKFRISDIDYSIVINADNYARYTLIYGGVVKILADTLTSIGAFFDSYFNNCEHHKAEVTKMGPIIAVKGDTTVPNVILDSVGNELTNMKNLVSHPYLDEIISAVIAENDAKIQELKTTSSSLAEEIIEYIDELLIKDPLELIENFVNSVTTQTLFSLLIVHEYLQVVDYLHAKRLFGTMENSKYSMYVDKILTAVETSLKNKRSNVILSDFYTKEKIDVFQQDVVKRLNDAYDKTNAPIKKYELNFTGLVIKEDEVTMKNKTSIENVKIMPRNGMIMSSINDSVQQLKNKQANDRGYHYITFNNVIHTRQPSSICFDLMRIKFNVVCDKTFSKNGTDQQLSIPSEFIDVSLPKWPDHSLRMFLKHNSVYELGYSDDTIDVSVLSYDLEEICLDLQYVLFEQNYYCPWLDRKYEKRLFRLVFMLCCFAHETYMTTNPKNNKEIEKFLNVVRLADTMVTFMSSDDVTVDQYPYDALKEFLVLDNMSVISQEIKNVEYKYKYQFIYDLVCVNHDYHMYSNLIKSIIIFSFMYKLPRGVSFDFINTNRVKYGYIPYENASMDAVFTDYKKMFIAMLKIVADIGAKSYHLLQLIRDNLPEDQAVAHGGGSRRNKYEDLYNQHKFNYQRLLEMK
....................................................................................................................................................................................................................................................................................................................................................................................................................................................................................................................................................................................................................................................................................................................................................................................................................................
>A0A5K0U853_A
MPCVNYIHTSKQRRSNNNIDTRYNKMSNPKISVNNYKLIKKIGKGSFGEVYLATDRNGDEYACKIESNSSKNRLKGESLIYKRFAIKNLDCVPTVYKYIETPEYNLLIMQLLGKSLDGIFEDCGGKLDVGTVMKLGVTIINHLEKIHRIGIIHRDIKPNNFMFGIKEHSNDLYVMDFGLSKKWYVDKTHIEFKVGRSMIGTARYASLNIHNGTEPSRRDDMESVGYMLVYLVKGSLPWQGLKKKTKENPMDKIGEKKMMVDLKVLCEDLPDCFYEYINYTRNLQFTEKPDYDYLRELFLTSAENNNIKLKYFWEDDDDQPADGANEKPRADSTANGGVPQKGATSSKKPEKKQQVRKVKKDTESEEDDVNENDSNGAKQQTSRVNTRTTVNKADSKQHVKQNVKQDIKHDVKKVVNKRDEKIEVTVSKPSEKTKDKTVALKPSASVKQIVKDAQQKGNTKAKSKDDVSSNRANSNSSVRSDRESTSVSNVNSNLNTQSKAPLKSLAKSKSTPNIKQDDREETKQSVKQVTKPVTKLTTKPVVKSVRQTKQKSKSSESREPSDDEDE
......................................................................................................................................................................................................................................................................................................................................................................................................................................................................................................................................................................................
>A0A5K0U854_A
MSNDTYNTNATIGASVDVIINNTITNTSNINHTEPDVYIQLGILCGIIVGTFILSLLIDRCINRCFDKSYYVFTTAVAVVTPYGILTPYVMYVFDDEKIKTGVIITICAWSGILLLGTVILCIRKRRSVKSCFHCMCCSRNSDSGSDSDDEEYVGYSPRYDTRTVIIRNDDRADSIRNTVTKIAYFYIILNIIYLIFLA
.......................................hhhhhhhhhhhhhhhhhhhh...........HHHHHHHHHHHHHHHHHHHHHH........hhhhhhhhhhhhhhhhhhhhh.........................................................HHHHHHHHHHHHHHHHHHHHH
>A0A5K0U855_A
MSKSQKTIKKKEPPSQDVPLTPEPQTTSASEKLKKGANTTTRSVTKTINVDADSKKGVNQNYHSRKTFESDNENSKTNIGSEGYSSGGYDSQEDSTKNSVDRSVSSYQKPSGQNYGRRDGNTNGFGGVVGGRSGRTDDDDVPLTEEEIRDRILNEKNIPITEEFINGIFARFNFDHKVKNLHNFQRAMIHESYLEENVTNPKTIKLLKEITPIDPKLRKKCMPLQTGSYETLEFLGDSIIRHAIGKYLFLRYPNEGEGFLTTNRSKMENKFALSALARKLGIQNYAVIARNIEVANGRTSFVTLTEDLFEAFIGALNLEVDENRTVEFVWSIIEKEGDVAETIRTQNNYKDQLMQYFHKVDVVKHELQYDDEELETDDGRRRFRTVVMDKNTRKKLGVGSGRSKKTSQQRAAKDALIKLGLIGNDTEEVEYFDVSNIDDVTTELNKTKTHAKKVGQTTHQNTGPKESQTHASTQDPDSDKEVEKTVRRAPSKRVSNTPGTANTVGKQEDNQVNTVKKVVQKKK
...........................................................................................................................................................................................................................................................................................................................................................................................................................................................................................................................................
>A0A5K0U857_A
MKLSVITIATHYDAYLAPLEEIAKKKGIVIEIIGLGQKWQGFTWITELAMNHIKEHHNDPDDIVMIIDGFDVLLLGSPDEILEKYKSFNKDIVFSTEIPQSQPNPNYIVNIVYPFTKYFVFGMRTNNPMINAGCTIGRGPQMARLLGDILKMSKRINSTDNQVCLNQVDLSSYSHAYDFDSKIFWIWGATSVKELLSMGVMTSSLPEMYSGCTVDDTGRVVFDKKINNENIKPCVVHGVAQRDMRYLCKKNGVNVDHKKRVYSQLLTVNWLSFVKKILLFLFIAVALYVAWYTIPSMMETVDVITEAEQEFLNSLM
............................................................................................................................................................................................................................................................................................................................
>A0A5K0U858_A
MTLSRNVQGGSAKTTKTKNDAANTVAVNAVKETATKSKSTMSTKKDNVSTTVSKSTSKSASKSTSKSTSKTEAKTESIVKRSTGRAKKDSQNSDEMSVISLDPEQLGKFDQVEELVKMFKFRTSASSSIRADVMHYAVHNINKREGIFALAANVPFEIADKIHNGILEFTLIKISTEPADVIDFIPNIYRDKVRDICANLDPTNKRINNQTLRRSLLDGDVDPHFVAFMTPQQIHPARWAKEMERRQNIEDAGSIKKVTDIYKCRKCGDRKSTTTQMQTRSADEPMTIFVTCLTCYNTFTTQ
..............................................................................................................................................................................................................................................................................................................
>A0A5K0U859_A
MNEDSMPGDKNNKKGNKLKKTSKLNTTVKSDKIKEVVSGSSNDQNGKSNTSSQDTNKILDEMMEMIKTGNIDLFFTTLEKQSAEPSFSINSQNEYGNTLLHVACRSRKDEVVRVLLNDYNARIDIQNADGRTPLHIATIYGSTDKTCYILKGGSTKEQIASATDIISMLVNTAPYVLQIKDNDGMTAMNYFNIHSELSSNKTMNARYKSYKRVASFFDRLKESGVDNEDYKLTMSIYFALKRGQ
....................................................................................................................................................................................................................................................
>A0A5K0U861_A
MSNKHNTDKSKLNSIFEKIYVINLKKRDDRKASSVAKLKSLGVEYEFFEGVDGYDRQYDSLCDSVLTREGTWIKSRGAVGLIMTYIKLLEDALAKNYQNVLILEDDICFHKDFDNLLEKQRKNISFTTDNTTDCIWLGANQYRFDEDQLKDLANPDSEFYTVSRKKWHYTFGTYAIAMNRKFMEVLRKNIDLSTILYGIDVHIFWTLAEHKLTGRVVLPFLVLPDVSDSDNMGARDQTEFMMSRMYKVENYNYISLVDMTKFRSLLEKHKVSLRHIFSKHCSGDMSLSKDEFLEAFSKIVCSSTVDLSFINDFALKFYNYFVKNDSIDLSMLFESFEPRKSFVFVVPSYNNIDNYLINLDSIRRQIYPKYQYRTIYLLDAIDEVEGYDGTGEAVKAYIKKYGLENCVDFVQMSKRQRQGVSRFVAFHKSFDDEICIALDGDDWLFDEFVLQNLESHYTSKDLLVSYGSYYTYDSTSVPQGKAMGVPYNKKLIGATQIPEEVKKTKGFRNAPWMSVHLRSAYAKLFKNIELRHYIDHEGTFFRMCTDQSEMFPVLEMSQMRNLNIARPMLVYNKHNSELYDTSYYRVNEAANKANAIYRDTVTKLIKSRHYYPKITGNVTLEGIVPTTATVRMRTIRRMSNVQVCDLLKSTNSDYVVLIDDTFDSASEKTLEKTQEITSDDTLESKVTYCSNITPDDEITELITQYYRSKPGAVLFGTLRSADHSKATLELFKTGSSSTFFAIKMFSEKFCSNSKDDQGRAIKVADVSKLVPGVYNTEKMINIFQGDQKAMNEIYLQKLTE
................................................................................................................................................................................................................................................................................................................................................................................................................................................................................................................................................................................................................................................................................................................................................................................................................................
>A0A5K0U862_A
MSAGKKSSSSVSSSSIKRRKIQDTILSCTLKSGRGLFYDSVNDVLRIRGFLSEKDQISLHSLLNSSLVVADNDPMSNPADELDVLQTNWFQVRIDTSISIDRAIEKLVMDTVHEIIEEIKMLPLSRSRRTSIIKRLTFTYNRSLYLRYGSNDSSDGGLNLMRRHRDEWSTNNITVSVGNPVKFTYYDKFTDHPQEVIVSSGDLMSFNGDMISHQVDKLDPMIYSTTYTQPPVWYTFTENKGVFRYTLQFTTEKVRQSERLKHAHKQQKEYKDDSDSSDDESQKSDNLIIELARIRRQFNTIEHLSVLMHDHPMKSKVVKILESIPERIESILTDIVSITPSTVDYVEQQIRECGDALSTSLDCDDALKLRSHMMIKEVITKKRKRDEPL
.....................................................................................................................................................................................................................................................................................................................................................................................................
>A0A5K0U863_A
MYQQAMYLQNNSYKFVPSRLNTWFNAIYTGDGTSPDRTKTKYGNWGTSTTRAVMSMKQDWYGVCREETYPYDSAPNGYIGSDGVASNGPGPVTKKADSEGHLAHAFDVVTLDHSVSAVKLALHSKQRPVSMAFDVYNSGFYGDGTGRNLGELHLPVVVTDNNNVGLRIDYNFVYYDDVKKVNRRDIAGNHAVCIVGYDDFKRFRKLSYDKGPVVGTGSYANTYGGRWNGKFRDNVDGTPAYEKYVGAFLVRNSWGANWGVGSDGVSTNADDRGYFWMPYAFFNGEDDANQFVTNTCGEFLVLEKNVSGQVVTNPSSWSFNPFIKFFGDIYRFFPAIRFEPQVVQTRGIVPKTNYKDLVIDSTFNLNGGRA
..................................................................................................................................................................................................................................................................................................................................................................................
>A0A5K0U864_A
MDGIVFGSFKKDDRHLEETQTLLDNLWSMFCFDSVTCSSCGEGALFGKYCIKCLDYPKYTIVCGKIINMLSKIDSVLLFNEYNNFNLRSLPIDSMFNVVDSMKGKVYNELIKIAKSGRYKMGYCWLNTTFFILLHFTNNDVIPDSLCSLLYLIPGNFKYTLYWKVLNVSTICLKFQFVLMINDSKFSSDVYVTAGSQDGAFIPGYYMNDDNTHMFPRVNTAPSRYYLKRWGDNLKMFIFNDIIEKVCCVRIDRIGKIESSESKPLTQVVSLGEFIKRCKIIASMNTTDEIEGNDRNKAGTGSGSCTEKTFFVKKDRISNHYEKIWGQKYFSYFHIRKSDGYGFNGNESESISKYDVDNNFTKAYDQNDSLFLILLSLNVFISKYCSMERSFCSNCRSRVKAHIFGMCTGCAMLNREINSKQMRYDYKKLTVTIRKSSYSEMFVRLLCDLITTLDRERNVVDYYFEKSVIISQLGLARNILANYVAFHNRMSFYGADDTNDKHNNHVNSKTEMDVYNDELFKECLSWRWSDYVAYVILENSEGVKVYRDQHLPTDDYYYDVLVHKPTDNHDHKRITSDIKVTGDTCVIDVTAPNRKDKKRLLERRNVALRRNSALNQGIGYCYVNITDLNGSSDPCKHVLSAVREACHSILE
...........................................................................................................................................................................................................................................................................................................................................................................................................................................................................................................................................................................................................................................................................
>A0A5K0U865_A
MADVGTNLSLTGESHSEVFVSSNMIVVFANIIFFMIVQTLFFKYVASKQFNIVLEDKADIVEQYLKHDSKANLIYKKFRESGDAKTLRELAEKQEAERESINTSNTMMWIGIPFIIGVLFLVFFVGRLYFKSEVWDSVDTILLSFVVFAYATEILFYLGIVRKYQFYGDQSIYSNVYSEINDNVNKEPVTPEGKKLQANLEEMVSKISQIGGDASTYLAKVRKFYNDNKEKFAGVDEHYVIAYVKNRATNVTDFVNFNTLNMVGKYTDRSFNKATVEQEREAN
....................hhhhhhhhhhhhhhhhhhhhhhhhh............................................................HHHHHHHHHHHHHHHHHHHHHHHH.......hhhhhhhhhhhhhhhhhhhhhhhh...........................................................................................................................
>A0A5K0U866_A
MHDNTETKRTTMCSNNPNYRFVNDETAKKIDRKCEKSFAVIECLDVLTGVIHVTTPELVRSAYETVDTYERYLPKDIVQFKVRCIEETHEELVEAWREFGFIVIPEYRPHAINASLKSGMSETIIIHKLKDDSRDLPWALTFNHMSGEKDWVNDVFNSISDAMYKDIKDDPNRKNLFKVYGSMCHRGFVNSVFDYNHQSEMAKLRNYVGIIGNDREEVLENIKILSDIRSSFVSEYDKPSDLSIHKNGFYTSYVRMIAIYCEMMFGLSRYDIAKVFEKTDPKVFEEYVNETKNTDIAKYSMFKAGYVFGVGEPR
..........................................................................................................................................................................................................................................................................................................................
>A0A5K0U870_A
MGSCIGKIFGRQGYQSHQNEPNHANTEVDLHVRSEQDRTSRGGPDGRPCQLSQTNQNNYKVRTYDYLVRMLMLGDVKAGKSTFLQTAVGNVKPPFYTTTVGIDFGVTTIEQRGKQVKLQIWDTSGDPRFTLITQSYIRGASVVLVFYRTPTGNSIYDEVNKAIKESVDQKIENIERYGDDYCLIVVIGNTPGGPFRKLEDYKYCRREIRHYAIDVDTKAQVDDLINDLDIVTTLRDAIDRSRSTAKKPAIYIYGPKGTTVDVELKTEHQITLEIPKRTRDVWRCELVGDGGMYVDNPDHINAHDLFRLMSSKKYIGGVRVPHISFGDDKFMKPPPDKTIGIKNGQCDELIKHGYIPKETLVTESDVIFGKVTPINDNVCGGQNGNHIDTVLDRVYMETKNQDSYETRKALLRSERYPHVGDMFCSRSGQIGTIGTALKPADAPFTESGDDRTIYPYLYWEAYINPVRIGSLKTLGTIVFKKTEYDALDKILRRYLNTREADEFREYWERIILKQPKPYVKADFVDQPEFEREFPLRIKTDLDVASVMRLECVFSFHTEVDGFTTTDPEKLHNLYKRIEPRDNQISIVEWGGMVL
..................................................................................................................................................................................................................................................................................................................................................................................................................................................................................................................................................................................................................
>A0A5K0U871_A
MYVLPKVCFLIVIYKPNLGTRFRDMTVTLLGICIVIFLLIVLSAINFIMSMFNNMLFKVLKILLPISLATTLLYHIADYLLINFTAGYAKMFCSLLSKENIDVLSGVLTTVYLTFIVRRTSSGIFTKVLTLLLLTPMILYLLNSPIEYVALRVFRFSVNEWYYNIIYSFTAINYFNSIYTATQTALTNGFRAYITDNATLLTETWTKMTGNEVWRFVVDNIGLVITKFQQRGGLQSVV
..........................hhhhhhhhhhhhhhhhhhhhhh.......HHHHHHHHHHHHHHHHHHHHHHHHH....................hhhhhhhhhhhhhhhhh.......HHHHHHHHHHHHHHHHHH................................................................................................
>A0A5K0U872_A
MYSNDINSADTNASTGIDTNAGTVTKANHNCSLIFYYVILLNKIEKNIVNYISRYDTKHLYTVNMSDLDLKVELRSYRPHDAIKRGQLELNCSGEDCNEQFINGLGRIAVERLPMYAYAKGLIKIERINPESGYHDSVPFNHDMMRMRLENTPVMNVDPGFAILHERFWKNVDYRSPDRPVHENEKRIEVYIDSRNTAPEGDSESILHVTTNDIKVYIDDEPAEIYDKEYPLLIISLKPKEAFKCSMRAVLGVGVNHTCWDACSNFCFDQETDPDVTIAKFQSASQFDEFVLIDRAIEYYRTRANLLKDEIHRMYLLEKEPTERFQIEIMDEDHTMGEPINYELQSHPDIHKSSNSKPDHLMKKIVLDIVAYDKDKLLNAILESMDNLIAKIDKFEEEFNKIERPDGSSKGSSGSKKASSKTTSKTTTKSGSKSAETKQDIKSVRPSKTPAQKPGTKGKK
............................................................................................................................................................................................................................................................................................................................................................................................................................................................................
>A0A5K0U875_A
MGILLIQEHQQTLACSNGKNSSEFISYQSFPNGKVLYLDDKLNMVIYRKPSEVRCQKSVLRCEP
................................................................
>A0A5K0U876_A
MSYYFENKSRYQIIFPFTSDKIHVESDLDHGVFSCYEELKERGVKTPVFMVHDIDAGAMYELEIPKYKHLDVKGNVIDEPYNNTLRGDARRAAQNDQSMNQSGNQSGIFSTNGVNVNGVNKMYDANNQQQLSKGTVAIPSSNFSGSVNQINHVNPVLPDHLPMNAQLNTQPSQIPTQSQNLQQGIPQNSLYPPVQSVQIVQPNPSTDYDRVRQNEIITRLNHVEYQLDALKRIVKQKPKKEEEGCTIM
........................................................................................................................................................................................................................................................
>A0A5K0U878_A
MELYEIVCYAKEFIKTSSFLFLTKHLNTEQLNYINSIGKGVSSEIGFDSGFGSITGGLIKLASEEAPKAFKVASSGGGVVSSFTNFTIFALMIIVLFYVLFNIMKSNNGESSSMLGDLDVESNSGVVSGKRSTTASNTKFADVAGLIEAKEEVKVFVDIMKNRDKYLKMGAKLPKGFLMVGPPGCGKTLLAKAIAGEAGVNFIAANGSEFDEMYVGVGASRVRNLFKKARENAPCIVFIDEIDGIGGKRGQVDNREHDKTLNNLLTEMDGFHDRDQILCIGATNRLETLDEALRRSGRFDKHIVVDTPSLEARREIFSLYLKKLKLDINKDSGADPQTIDTLSRELAKITPGVSGADIENICNQAAIIAVNEKSEVVTLDHLKRAVEDVCIGGQRRSRKVNESEKKVVAYHESGHAVLGYILKNTGAPQIISCIPRGAGNLGYTMPHHEDEMLKSRQKMIEDISALLGGTIAEEVFFSGEITTGASNDIERATALAYAMCTQYGMSKQIGKIQMSIERENRVSGGPKVSQETMSEVDKVVKKLVSDIYTVSKEIMIKNSKLVEILANYLLEKEEIRKDKIEELLGPAPYKSITLSAIDF
..............................................................................hhhhhhhhhhhhhhhhhhhhhh...................................................................................................................................................................................................................................................................................................................................................................................................................................................................................................................
>A0A5K0U880_A
MASKTSLKDFEPFFGGDQKGAFLVQAMFNGTNYTDRTGLNSGLMIELLRAENYKNFGTVASSVNGQRHGADDVHQDVTDLIITTALFHRSIDQSSTAGTNLGDAINRISSAVTEFLNVNPAATPRTLNSVASQANQDIPTAYGLVAGNYSNGVHLLHLLADRAVWDAQTNGANQNLSGRQDVHGRTQTTAINQVVDCAVVAPVAPGDMNLCWGAVAGQNPDASSALAALEAAGVANARATITNAIQDELRNVLQQIIRSMKAEMLARYPTLGSTPNNPQFNQLSNNNNLGNRSIATVQAFLDPATRSKYLQMIRDLSNAGVPRAIKNVVNTTVAIPHTTLAVADAKAFFDKVYSAWPTMSADIKQFYGQNISIFAKTGSPLVDTNNDQYRKQALAMDWVRLTPSEVDALFRQGRSLTPAELGNLRVNLMKSQLSGNKDVLFGSNLPDVPSGSNVWYTQNNGTYGHVIAPPADFLRRLYSTVYSMAGPIASPFNINITYTNPVLNLQLTNVESVIANRPKGPFNLNIGKFTAAAIRREDDQIENQVQQQTGPVDASLDAYSFLTAYDMVYGQLWTFDTQKGQYYRVDAGNKRVYYDDAAKGDTRTCYASYLGKGSDPNCLRVIQCIADGNSKSLNRCLDVIGDGDLWEVAADDVQKVGPDMVKLVLRKFGVKGYEETDSNGVKYKVPMSYDEWENLVVANFPDDVKNTIKSNNRLKTYIKGLIGVCRSNPNILNRNNPSIVARDNTPDYIRNLNMRKYKIPSVSRKTQYEFFAEQLRNAVQPTSVDAGWFNPITSGSFSNIMFVNPYTTPVPAMLGGGFYAATVPSLISRGTGADAMERQAQILKNGSASMFASLLATITNALADTGIQLHSDDKARLLGVVKKLENYETQLAKMCSVLINIVKIARFYGVSLENVDKDHLRVMKLSDLHTVDDIRDFVRGYARELTKNMITNMSIQQAAAYELMSKAGPRLIDDCTGRSDSSAPSVSSRQLVSI
..................................................................................................................................................................................................................................................................................................................................................................................................................................................................................................................................................................................................................................................................................................................................................................................................................................................................................................................................................................................................................................
>A0A5K0U882_A
MSKESVKHKHHKSLKTKHRDSSTEYSSELTIDSNNAVEVSNVNNLNNTNTNNDTNALVQHMTNYEFEKNKLVTLIELGKWDEILAYLPKLTTFNINVPIINGNNLFHMACIKGESEFIKKLLDMEEQIKLNVNMFNSDGLTGAHLYYKYGGLEPLFLGEKDICYVDDNNYVLAMKFIDKIEFLEFFIDTMIDYDCIENIGLRNDNHIFFSIMTKINYYATFDTATSARYVKSLDKLYKVLKPSNFVFLAIQINCIEALKVLMQHRYDFNTYSAGNLTPIGKCIDKNRIEMMVMILAYTKTKFGDTAVFKLVNSADVDYDMRPIMIAIEEDNVIALRILTEYIQDYFSKQDIKKEGKQLLEYTDSGHNTYLHRLLVMKNLSDVPHDIIKFFIDHGDLNKENYAGVTPAHLLFGKGIWKNYQNILVGREIDLLKVDDLGNNCYSYVKTEEKAEFMSFVEKIKLPIKQQNSKDVDRLFDVDTVKQLLKPSSKDSQNNSKFLPTSNPSKKQQKANKQKYEFVLDEKIQNTTTTEVTNTNVGVASIDNVKGKNYGLFNANLPHYMLYLRYLENKYSNMYVPVQEYDTKKVENDMFFFNTVSTYVTSSEQSMIVRHVRLYQLLFYSYLPHNIYWLDSDCYYIHPNLKKLLTHHNFTVDVTKQRYVMLKLSVIVTENLLHANVLMYDRLNREAWRFEPYGTTRVTHKEPMDSKLRELLQSVYGEITYYEPDDFLSGLNFQMVDGENFTVTKNLGDPGGYCLAWSLWFIDIVLTHPDLNVKYIMHNFFKRNEISSILSDEEGEKIESTNYYLDFIRRYAHKLDNEKNTLLLDMGVKKYYLYNTVFKDNVLKLIENMFKKSPNILPLSDERRYQAVKSKNEIDDNIESIENVSTTSTVLSDSSISSDSEDY
......................................................................................................................................................................................................................................................................................................................................................................................................................................................................................................................................................................................................................................................................................................................................................................................................................................................................................................................................
>A0A5K0U883_A
MDTFVLVSLVLLVSLIVLTGSYQLIMMVILDVKFKSGYFNTIATSVQITIFYSVLRLGTYLVAKLEKRRRGNYESIQDYGPIGDIESAHSTTQCSTKRKMVIVGVAGVCNALMSLLMVYATNPLHTPVLLQSAFSPMTMFFSVMMSKLLLKKSVQYNLRLIIPSMLCLVTSLVLPCVYISDEMSNMTIGWTVMYSLSLFFLATYNVLQEK
....HHHHHHHHHHHHHHHHHHHHHHHHHH........hhhhhhhhhhhhhhhhhhhhh........................................HHHHHHHHHHHHHHHHHHHHHH......hhhhhhhhhhhhhhhhhhhhhh........HHHHHHHHHHHHHHHHHHHHH.........hhhhhhhhhhhhhhhhhhhhhhh
>A0A5K0U886_A
MSYLDKRFFPSVEPLNNRYPCVFIPGIFSYRLFDYFSNPGYWGLASDVQSIEKNNNYYFANIGFFMSAHDAACHVFAQLFGGYADYGDEHAKKHKHPRFGSKFYPSSLTEWNSDRPIIIVCHSHGAMVAQKLQQLLADDFWGKGTDAGWIKSIITINGAMNGSPLVPALGITVTKTSVVYPFYLKIFLVFVHLLMYFLYVTGIGDFIVNLIDPFNITSLADALTGRTSIFNGTDNIVYDLGYEGAKESQKQYVKPYKETLYLNFTTNMNWTRYIPYPSLFVFFIFTNIYMNIFGTPKKYVNKCVDKVTGYINDGAVTVMSQQYPYLDRSIDRPHEEISLIDIHDQYANLKFKKADLDDSTLVKGGVYYYIDIKSKINNHLRATMDSWLLPFNDLFYRSVCDFVRQYIRHFELKALKVLADEEDLLLQQKADLEVKIHSDLDSKLNVLGGYLSTLTGKCTQGFGMLKNFMTVYLELLEELATSGHAYSKTLEKLGQVLDLVGQAYDSLAKINETLGAARKLYSEAVINPLQAGADFLHNATEYYDGRLTIYSGINSAQNFDDLMTINDKLVTIGTAFRGNYTLPLGTIGNDLDPADIDFVKRFVALTYINTKGLYSLKSGLTNTTPFADYSSDIFTVPVSNSVTLKTQIDNIFGTDGIAIRLTLGIGQKLDTFTINPVLYDDKGVIEIANNYKNGVVPVLGYEAPDFVFNDYFKMFAFSDVMGFRNADYYNAIIGYLIDNNN
.....................................................................................................................................................................................................................................................................................................................................................................................................................................................................................................................................................................................................................................................................................................................................................................
>A0A5K0U887_A
MSKNHIINKIINNMEVNSDPSEVLNPQSINVGIKADTVVVANITERKLLSNKLRIGMRGGSNTKKKLRPSPSTSATIYAVGTKKTGSDGNVWIVAENINGVKRWKLHKVPSKIKGDTKKKSKSKQKTKSKTRSSSKEGVRSKSKKKKLSALDLYDVVHVDTTEFRNIVNGSSNRVRKTLEGLGKVFSELSKLPKLTHIIPLPISSGGVYWMDYPGDYLSNIYGDDWYNREGGYLYATVCMNVTGTSIEEDREISISYSHMDASQKKKVINAFEKYLKGQYKWTGRNTERIFVPYERQKTKPIDLSSLKDDDEYPMLMITIDLPKKDMTMDDVGKLAVKTSDALSEIIKSCGADLYIMEEYGIRDIFLEINGISTEIYDKCIKKIEKYLTKKQNDGVFEKYRSEMYISPDKMYP
.............................................................................................................................................................................................................................................................................................................................................................................................................................
>A0A5K0U889_A
MPKDHSKRMGVGKTNKNRTMRELERIVLDYKAVLSEYKNTLIEYKTVLESKTTQTTQIPIPLPEAVKDESPTVPAVDTVPTVSAVSGGQIVSPNEETTTSEKIVPETTNEENDVVDKGVDPTIVNNDKKNDQSVNPAVTSNDSVVPDAKNETEKVEEEGSNGDSNETGQIIDKGMDSAVISKQTIESNLQVSNTPIDQPTNQSTDLPIDKSKEIFLSADTSKTVPDTAVIGSSDNTSFPDNNNTNTPVVEPPSEVVESNVQNNTEGDNDNTAESGVVVNEKMNKGGDIINTSVAESIAEPISQSAIVPSTTPATTTDTTTDTTTDTVPDTVNVTESISVPVSDPVPEAEEERMEDPKHIKYKNMYQPNDVYYGVGVENETYLLSDKPIKRTGEWIVNNRKRERYSVDYWTNFKKDDVDISLKAIDRKKMYDVPVFINSHTFTRCDRKNEHKTLYTKLTEPNPKFEGETIHEFMMRNSEYYRNNFDVEFVYDGDTFEFTTLNFYKTTVDDCVKQLNDFKQRFLQEVNKVFTEHNILRDHFDRTISYAVNYGFVNFTANPRNVAICNNSTYHINITLPTKLNSNGKIQDIKTFRDVHSNAIRALQWIEPLLVACYGSPDILSVANDRFSRGSLRLALSRYIGVGTYDTNKMPEGKLLNTFEYDPTLNDAEFQRQAEEALLSPQIDPQTGQTTKVPERHIYPHAETRDHWYKRYHNNSAYNSQKMIGFDVNYHKHYNHGIELRIFDYFPEEYLTDVINTLLLVCQKSMTKEIPSISGVDSYENQLYECVKSGFSATLQKDYVNEIVKIFDLRTEDVKVTNVTTLFQSIVNRLYEDLSEKSFMKQVSPNMKQPIIVNYNKKMFYLNKNFIERGTYHPIYKLGVIGESFKENEKRLPIHPADFSKIQEKYRTNIFIDSGYGKHFGYSDDQLRPYVGAILTKEEIYKVCDVLITLKFTKSDYELIGRDKICWGWHHLVQNKKNVDTILEKGLTAISIEQMFEDGRYILEDNRLIAGYSSVMHALQLKGLTGYLLDEQPKVAIISHGWVGKGAVDAFKSLGFKNIDVFTKRSPSCVDDKRQDVNYMSYPNTELWPSVLREYDVVVNCILQDPLNPIMFVTKEDLKDHNKKMFIIDISCDTGMGFDFAVSTTFTESIIKITDNVDFYGVDHSPSVFYNTITQKISKKLIPYVYDVVDGKFEENTVLNNATEIRRGVVINETINKFQGR
....................................................................................................................................................................................................................................................................................................................................................................................................................................................................................................................................................................................................................................................................................................................................................................................................................................................................................................................................................................................................................................................................................................................................................................................................................................................................
>A0A5K0U890_A
MIGTLSITKSPLTLNFSDNLDSVATEVTSMKYYLNSTQPQKQLGIITFGYTGSEMQYINYYTDPDPTKVLSTYVLALTQLYDKIPSYKYIVIKVMVLVPANFYGNRILFDSVVATVSDLEKPLYYDDGNSINPFNFDAKGEVVWTAMTFRYDVKTGWCSCC
.................................................................................................................................................................
>A0A5K0U891_A
MSVIPQALQSDRTSKIRPRERLIQNDRKGCMLYPMSGADITPLLIFPNVDSFVFVDEHLFLNEADENKIMSESDSNVHVDIKSVDSVVDSQLISDIMAGYKNFSDKDSVTDSDRPKFPLSFPMFSSGSSDDVQYDFSSPYSLLFRADVLSITNPYVTNQMDKGIVHLMITRIRDHTNFDVKKIMIVIPRYVYRIDLVDKTSGSEKTLYYTRELIMCEGDTYSTDWIQAQGFLFETLLIKGDPYYANFDPTNTIKASNRFYMKTKIASLCGRALSETPDSFRLVTDQKHRNGAFASLTSRVVTSTEGVHFGYDMLMAIYGPDAIREYLPVNYRINQKRESKVESDVSVGVSVSVDIDTVSSRMRGFRINRSTHGQGLGIVGSSDKNCEKDESKF
.........................................................................................................................................................................................................................................................................................................................................................................................................
>A0A5K0U892_A
MNLSTRLIKTLMLGSIEYHNVYDVRSFYENEDTTKYISTNLSAVIPGVDVNYLTQNNVTFLYNLAGILGASIKSTDNGKRVTEKNMSDIESGYTKYIKFKKISEKFASRLDHLKWLISSGYLAMCIQKNNNNEGEWMIDFSFMEPCEVKPEFHNYGGVLRFDVNPDPTVDVKNKIIIRSITYKGLKQSMTENLDQLDKYINIIIASGFFYTSVMLHALIAHVLVSGGAFKALHDLKNKKSQLSKILHIFTYQSPVNNYKAQHILLKKNGLLRKLFGFTDDGFEEVVRRGYSLLDMGAVTQRITTPSSLSSLPIMTQLSLWLNVIEKFAENVDQYLNKTDSEDKKLFAQKMEGYSFLKDTTFKDIFKTLVFVSTVYHSVVGNIMYYHGDPKYLSVKVYKNDESAQYPTVQEYHMLLVLTVATVYETMPKLLDEFEPYFDESEKDGLYKLFLSFQTDLRGLEKVLSEKDPDDTNIFPSTTECSVSL
....................................................................................................................................................................................................................................................................................................................................................................................................................................................................................................
>A0A5K0U894_A
MSTKLSTTSTQKVITKSDKASATNKKSIPSKKMIKDNTDENIICKKTVKNTKVLSTEKSGTPEKESSDTDVNESDNLGSDHEDVVNKAKRKREQKIEKTDDDNQMTSFVLKHNKTTGNYSVLRKSVVNGFSTLQRIRYVIYGAHLPFGKEIYNDNTILNAIVYESNNLNHNLIFILNRMSKTFSEMKNIESCKTKYSIGDKTFFPFIKEIDVDNSDGAEDSVSTVDDVDKKKKGSANIFRRYSIRLYMKYGAKITHSERVGELSCDQLKGKKCNIDVEIGSMWFSASTKMYGVNIHVTHITVVN
................................................................................................................................................................................................................................................................................................................
>A0A5K0U895_A
MGESKISANFVAVLDKVGDLTLSSVWDEANTEKGKKRVLNLKLLIKSIASGILALSGAGVKIDAEDLAKVNDFLNNLATSVEKFCNFLDYDGDGVVELVDRNEKGEVVEGEDIKLMIEDGKKVTSTFKKQGDIQTTVFAVISSLLTYFTSEHITQTKDDFVEFKDACETTYNSMKLIKEVDHNKFFAENSKDLMKFIVTLCIVIVPVVDLVSFKISQINNSDDVDADKAVLSKEDIKKAVLGMYGVNLEFVLSTVESLITVFLKSFESSATGKKFIAYMRSKCCCGASKTN
...................................................................................................................................................................................................................................................................................................
>A0A5K0U896_A
MPQSKRPCDDNSCDDSTSEHQGSDCKQTPSIIDRLYSNLNLFITCVTSTTKDLVDSPYRCLMFAYFDVNKTTGKVTFLPFSQILSKWYTILSAYLMRIGFGNVFIGALFALSLLPVTLFAATALFTLFWMITVPQVLLIPVTFGFTLATLIGSLVVYALAVALVIVILVSLWIGLISALLGVGFVYCDDVKGDDCDDDDDCEEDSDDDDDCKTTRKCTTKCPTTTKCPTTTKCPTTTCPTTAPTTCPTTTECGC
...........................................................................................................................HHHHHHHHHHHHHHHHHHHHHHHHHHHHHHHHHHHH.hhhhhhhhhhh...................................................................................
>A0A5K0U897_A
MEKNKQIRHNENTVHSEHGKDVKNIKSNKGRPVKKSVNIVEPKPDSKTKKDKSNNKDDTQVNSQKKTKKAQVEDGTKVEKHLDTSSHSSQGSYKSHNASTATNENLNINDLLDVEVSQLLDRNIKRDRDILVLSGGSTKGVAQIGALHCLKKNNMLKNIKTIAATSAGSMVGLLYCAGYQPLELYKFIKLIDLEMVKKLDAHNVITKYGLDDGSRMMLVLKKLVRAKGFSEDITFSEFYKKTGITFIVTGSCINDKRVYYFSHNTNPEMKVMEAIRISISIPIVFTPCMHEGKIFVDGGCIDNFPIQLFDGELDRVIGVYVSENRKIVNEIKYIEDYLSNIIQCLFEGITHRDTKMHRCVVVIRCTQPGEKQTDIVNMFDEGYRATQQKIDTGDLA
............................................................................................................................................................................................................................................................................................................................................................................................................
>A0A5K0U899_A
MATLNIGQQIYNFLIVQNWLELFLGIGLTVLSFFFGSITFLISLYMGIKAVLLVLGDYLKEKVGLPVPASRYTKGSRSTIDLLANRKYVVFANTAMIAFAFLVLINIPFIGDLLTKIPFFKNILLIIVLIASTPINPFITIVSLFVKSTLFDTLKPLELSVSELPVFFLNFKDYQSLLFEAVKFDMSLFSSIGSTLLSGILSAILAQNSSLSGQIGPIISDLTNPTKFQNLITNFTEIPGILSDLQSGESTKITNALALLTALLSI
.............hhhhhhhhhhhhhhhhhhhhhhhhhhhhhhhhhhhhhhhhhh.................................HHHHHHHHHHHHHHHHHHHHHHHHH.....hhhhhhhhhhhhhhhh..HHHHHHHHHH........................................................................................................................
>A0A5K0U8A0_A
MSSTSNANIYDKVRSHPLYQEAFKAFKEGDQKKGMELMYKLQKEQELMSEISEHTSKMDPSAVGVVMIKKDQPIPEGYNRNTFTEQTCITTQQKDLPEWKTIIARILYDDKEVYEDHYALEFTEKNAMYTIKRDNPGSFACIVVSSSNAKATLAKLRKNALHRIIDSLSVTLSNVTYSSGDILESFVNSTYHEHLRDIKVIHADRDYTPDEIKILRQMFRSTKWQRFVFECSNTRFDLSKCS
..................................................................................................................................................................................................................................................
>A0A5K0U8A1_A
MPRQTKQPKQTKNKEKVEEDVVDSMDNVENNDVSSEVTVEKAPAKKTTKKPAKSASKTAPDKATGKAQSKAQSKTQTKTSKNSKKTEDEDVDDNAEANVDIDADIDVGEEVEVDDEVVKNGKVKKPIKASNSKKAVKDSKKKSEEQELERDSSDISDIDDNEEISDAFNYDTQKSKSSKKEEGDEEEVSEEYVQTVVLERVIRYVKLDDLIKEKQAEHKKEMKAIKDTKDQLEQFLIGYLDKVNEEYIQIGNKSTLIKTETQTKAPPKMEDIGVCLMDGFRKYEIYDDDEEIKRVVKDFIKTIDEKREIKTRKYLKRMAGDPNKQQGKKNAKGKGDEEGSAGKEQDNDGEEREENTGHDDGDQEPVQEKSPPKSRGRPRKASK
...............................................................................................................................................................................................................................................................................................................................................................................................
>A0A5K0U8A2_A
MCDLNNITFVNGISTKPRVVFIHFYLDMSVSIDNMMHRYRKVDSKFEGSMILTKTDVSCAELMSDVLFGTISKIYEASQLEAKRPDSYVINVTFMGETACYLTNYKRCSNNRDEDYFQTVHN
..........................................................................................................................
>A0A5K0U8A3_A
MYDPSKDTTVDHVDKLQKYSGSFMTSGFSMANLVCIIATVLKFIGLFEWTSCWNRKYYFLNIALKIFFFKAVFEAPVHIVYNKELTKRKFEEPLTGTISFKLFDFTIFSFTAYRMIFFPIYLLLTTQLSGTIQSIVPENNKKWVNYFNSDHNLMLEDINDSALSKLNAYEYYVPHDAKKKH
.........................hhhhhhhhhhhhhhhhhhhhh............HHHHHHHHHHHHHHHHHHHHHH......................hhhhhhhhhhhhhhhhhhhhhhhh.......................................................
>A0A5K0U8A4_A
MPGLTIKERAGKISTIKENISNIPDDILSDVYKIVCDTINKKKKAKDVPSRFEQVQCVENNLRYVDDEHITEIENLIVAKEHEETQQETMKRVALEIANKLLEAKEKPQINNLCDFKITRDEFLSDECKNVIDENKEYIFKNGFSKGECKVGQSGTKYKHLSLFKGMIGQIEGHSLQSKLRFKTCNYERESFTEYYIIKE
........................................................................................................................................................................................................
>A0A5K0U8A6_A
LIFRSPSFVSKVTTRPQKHMITTKFNKLQFRALTLLLLQVCILSSSDALLQTTTTSVSSVGYDCREDFESAFGQMECSQAGAHYVCSMCIDSDIESKLEWRIRDVGANKTMIDTYVERDHFSTYLRDFVQQATGGFSARFCCGSMIGPAEFSLKFLDNISHPVTSLTLYVDNIMVSSSRISRFRPIQTDQSGSQNAGIDSDNGAPDVSFVFSFPYVLDFSNSTIGNMTNVMVNISSANISFVNITNVTSADDVNITLIQINSARTRASVDTSTFNHYLLSGVLVFFITLLIV
SSSSSSSSSSSSSSSSSSSSSSSSSSSSSSSSSSSSSSSSSSSSSSSS....................................................................................................................................................................................................................................................
>A0A5K0U8A7_A
MTCVKLKKELSSDGLTMSVVFIILAGGGHNTRARLGDTTCSAVEGAGCKMRACTMVTIGTGSHTLGCKGWVAGVIVTFTVTITAITAVGTSGDGSLHRS
...................................................................................................
>A0A5K0U8A8_A
MYRTFSRDIAQKLVTPVASTISVKSRTSSSRVVSPNELYKHYKGSVYQVLHIAKHTEAEEPLVIYRNVKETQVWARPYQMFVEDVEIEGVVQPRFTLVQKDTK
.......................................................................................................
>A0A5K0U8A9_A
MIFFHNGLFSIEEGKYVMNFLYDNGDSKDSKEVNSVDKTTNTIIIIKGFGDKIVGEQNIDRSTQGASKLSVVIDDPFLYKGETTYYRYTYKVMENGTNVLFEGSFPIIKESHLEKLRFGFVSCNDNVYGRNPEWNTYSQSNPSDLWASLKDKVPDIVVHMGDQIYADSVYTEYSNKRITLAEVYNYIQKLYRLTYSEPEQGSVMRNCLNITINDDHDFTDSAGSPGFGRELSDETYSSYHEVAKKAMYDYQQQMYIESSVVRRSSLFNSYALNLGKYLFIVLDTRGSLFKSGVSFSEELCGFAYSELIKTKSKDVLIVVPRPLINMSKFYAWALSKVVSEGFDDSLHPKSYDSTMKFRDMLFNFLVADRKLNIKMFSGDVHHTYLQTHSDTRDLNKKVSFDEMVTTGITRKSVSQTVWYQRVIMWLAYNANRLKSLGVVRRDHSYDSNYGVMLNDTLSNITKKF
................................................................................................................................................................................................................................................................................................................................................................................................................................................................................
>A0A5K0U8B2_A
MGFLSKLIYLIFSVYVLVSLYSFGVNEYNTMQIVTTHETALKGLLEDKNYVLDWIKVDRTNNHGVFFVNHTYTVTETIIERSSEHSSEHNSGLAHNYADYGVYDDNTGYQYKMPHVDRGSVTDNSSTNGIGNNTVVTTRNITKTDVERYRLLLPNEGADRIIAGFMNSSHPIKVVYFDRTNTFYDSWVIKTAIQYFVMFIVLRILLSATASLMSVDTISSGGSDTENSAVSKVTTKFTDVVGLIEAKKQIQKYVDIMKNREKYAKIGATIPKGVLLCGPPGCGKTLLAKAVAGEAGVKFFSVCGSDFDEVFVGVGASRVRKLFSTARENTPCIVFIDEIDSIGEKRKTVSQRGSDTLNKILAEMDGFKPRENIMVMASTNRETSLDSALLRSGRFDSKIYIDPPNRRERTELFKLYLAKIKIAPSLVLDDLAEKLSRTAPGATGADVSNICNQAAINAASDNSDFVRDEDLSKAVDDVMIGIEKKSKKCEKDELITTAYHEAGHALMGYVLKEDMPPMKLSIIPRGHGIAGYTLPQENELSNRTKTQMLSQVYGLLGGRGAELVKFNVLSTGASNDFEKATNIVTAMVTKYGLYPEFSQSVYELSRESPYCVSEQKRIEIENFVQKELQKAFSNVIMILKKYSKELDKLAQKLLEDEIVDYAQIKEILPKLENVVSLTVRDTGVVI
...HHHHHHHHHHHHHHHHHHHHH..................................................................................................................................................................hhhhhhhhhhhhhhhhhhhhh...............................................................................................................................................................................................................................................................................................................................................................................................................................................................................................
>A0A5K0U8B3_A
MSYKALKGSVPVMDDHSSGKTDSEIRGTAKPQIKTDLSVDAGSSPTSTMGVISTKIAPVDVATTEKSISLTVKPTSTTIGSDSSASSSDQEIGKKTSSLSQISKPTKSLSSKGPDVGPDIDFGTGAKLSSDHSLKNRLDGSADPVRDAAGIARSSPLPVGGIPTRSQPPEQTRNVLPGQQIKSLSYANNRAQFTQKKNGVTHTLTLRRRPLVRTPTVQPRIKPTNVVVPHGLDSVLDIEDRTTDLC
......................................................................................................................................................................................................................................................
>A0A5K0U8B5_A
MELSTFDILLLFIFAVAISVVIGANVLYIVDKRLSDIQINVPACPAPVCPKPVCYQPVQPVPTSTGKTTSTHNIQKPKVLTQKGQFDSKKQNKTDKEVERFMDVANDYMQAGVKNTDLTIDRDADHDVQRYTDPSGMYTTNALVTNKVGAYTPSDDVTDVADDYAITSKTVERPLVVVNDSSPAKRPVLRLRQGYMNKDQRVVDNTNKNYVGFDNNINNDNTLISPPNSTTSDPGVLNRTRPGDRITYPSADDIVRYNGYGCYQNIDTKDVRKVKVTKTGEATDVARGYAGSCRPYTDESITEGAVNAVNASFYSPMTNDVTDIRASSIRFHVPKLYMGRDPYISGVSYAKMSIGGPADVDQIGSIPVNDYDGEPVPVGSFVDN
SSSSS.hhhhhhhhhhhhhhhhhhhh......................................................................................................................................................................................................................................................................................................................................................................
>A0A5K0U8B6_A
MEEFLSCSNDADNIVTPESLAWKILMDDDVEDYAGVMLPFVTSDQDQTGQNAQNTNMRYDSLADQFQILITVYMEMVFGMLKINHVSSNLNSDGDVNEGVDLEKTFKPDLSQFTVEHMLEMFREKFKKIRVFLSVREIFDAKEDNPRDFGSSKDYYCRVILKDTPDGKTHFWANRHTLDPEKRYTFVIRQDEKKTQKKLDDFYAVVALPNFKARISFSPINIIVKNQHAGF
.......................................................................................................................................................................................................................................
>A0A5K0U8B7_A
MDLLKSKVKKKIQKVTVHETRKLLDNVNNKLSKLDGVEEKENRDSNRSSSESKSSTNRERPTDGQLNNLMTDIDRVQQEKYRTELELAQKKRELSAVTDKLEDEVADVAMNMGLSGRCSLCLCLVKNNCVIVPCFHTSMCEKCLIELMEKNSGNPIECPVCRKHGISFHRVFTG
..............................................................................................................................................................................
>A0A5K0U8B8_A
MSKRITKIENFNCDNIVTLNQQVSDRRYLTFDLWTDDAKDKSVAQRYNQLLQINDVKVINVGNGKIYFDLTNRQEVVDSMMQTEEHLMGILKAYLAKTHKKGNFNFCSVIKCNESDSTKDSEKDSSPRNVALALNAKNEDYEINFYDREKQRCGGSILGKRDSTFNIIIEIMYIHLDMIKGDIVVDTRLRMVMESKIRPTRTRVVSVESFIEDERERQPKVSTTGIKQSFDVTQTEVFEDDDEPVSPKKEVKQTSQTAQQNSQRLAQQLAQQAQQAQAVKASQSLRAQQATPTGVQHGAKYVAQPVAQPVNQTVNQTVNQPAKQSPRSTQSQTNQVAQTQRSQQSSATSRVASQSESKAKTDVDNLEKELAMSTDLLSSMLQFKEPVTQKTVTASTDNKGRVEQKSTTKQENSTTHQTQPVGSAKVEPKKADVARRNTSDSTSDDIDDVDSAVESEKAVNEQVVADIVSVLNVGKSVTNETNDDADHDAIDVTSDKLSDDASEPNTDIDAEFEEDDDEAIGGCVDNGDDVSSEDEAVYNAVNSIINNSKSQQSTTSSNVKGNAVTKSNKADKNTVPVQSKTLQDFDTSDNEKVTDDDDSMIESLDEPREEQDDASLANDSDDDIMENLNKIQSKKEQNSKQTKGKSQPDTVDADEADSIISDLLKKTNSKNKK
.................................................................................................................................................................................................................................................................................................................................................................................................................................................................................................................................................................................................................................................................................................
>A0A5K0U8C0_A
MKFYLCLLFLVVVNVLSHTTKICAVTNQASFTTQASVTFYACTNNNISDVTGVTGKLYVDGEGYNFTQLVPYNSTLIPASAKCISCNVTGVLRACQVVTVQGLDNGYHSVGTSCSSAFECPLCNYPRLNLTNIDTNPCTVDGDPPCVTCVKTVRVYVDNLCRAVMPDITNKTYACDRCSPTRISQSIPQGTSLSLGQINVTMTAIDVSNNFGTCETVVNVIDNIPPTLTLVPSVATLWPPNHKMVNVSINFSFSDNCPLTNATQSVLQYNITNVVVDDPGNGSGNTAVDWNIINRNLVELRAERSGTGNGRTYYIVGFGLDGNNNIVFATTTVVVPHNM
SSSSSSSSSSSSSSSSS..................................................................................................................................................................................................................................................................................................................................
>A0A5K0U8C1_A
MSYSSSNVRERSTSKSNSGSRSQTHGQLHTHTHQIGLVTKISTEVSQNKPVPISYMSVATNHAFPTYPNIEEINKTTSLFVEYEQTLTPQERRQFLRRKRYQDMSIVPGSEVCLNDGTLIEGSVITPDVFACSAPIISEQGRFWRCVLERDISLIVSLTPWVENGVLKADIYYSPMASTVKKFDKITVMTNSDITTEVSTECKIDLRQSNIKIMQLVVSDTENNITKTVHHLHYTGWADRSVPSTNDMFSLMIVYSKLAGFNNPVHKKTLVHCSAGLGRTGVFLTLCTAITQINEDFARDNLDGSIDVRQIVVDLRRRRLGLVQTQEQMNFVVECICVYIKWVLSGKTLKLIPMKVPLTPVKTGGNS
...............................................................................................................................................................................................................................................................................................................................................................................
>A0A5K0U8C2_A
MTEKLNVPKKANLNVYIVVNPSAGSYDEGTFNDLENTIKRTLQTYSLQKRFTELLDGNVIDSEKERSQQFNVITLKTQYANHARAHFSQLENVILKSVSLIIIVGGDGMVHEVVNGVSRNPNLSQYPFFAVCPMGTGNHLADLVGTSSSDLFLKALRNYSDLVETQSITENTSTSFGTKSIIPTEVVCLPTSNADRVKGEVIVPTLSINTIITGVPSNVNERATKIAPYLPGVLSFLKYELGTVFGMFDRDYLKIDLGRSSEIDNTNNNRNVIIDDVIGLFVQTTPSCGNGFVVDSRVTGNEEGLTYAYFKDVNTCKLLFELSKEKAGYNSQDLVRRYNIDREITLHPYGDEYVYVTVDGQNEKITLPVTVRRSGVSLRFLTV
...............................................................................................................................................................................................................................................................................................................................................................................................
>A0A5K0U8C3_A
MSRLPTDNPKKMNISVSRLKLPTEASKTSVKNQSSRLMQSLSSASGSSDRQKHAKHGSPSHLDPDSVSRLVSKITSDPDVDEPAFDKLAQRISVIDLKQEPLLATLTNATPITVPTPAPVPTPVPVPVLSPLPDLDVDKRANPSADPVHDVVEPLVELKEESKEDSKEDAVDESALLLQDALRTVRANQAVTRVFKTNVISVAQPVKASYCTYWGMLESLRELKTIADNANMTDVCVLCPRYDVNMPSGGDTQAGGGGKACMWFDRSLRRTVRERPIDAVREEVAEELRLETKVLTQMSSFQTTVRNRKGYNEDTFTDVFAIRVSDCTPIKNFDPRVYGKKGRRGDDDYFSRVGFIPWGTLEECLSMLVAMEVSMRPSELVDDIDAISIVSLDCAIRMASDAARNLKGSVKLRKIF
................................................................................................................................................................................................................................................................................................................................................................................................................................
>A0A5K0U8C4_A
MDIKSVKQFFKEPLDTIRSKLQSVSSLPSKSGQGESFTITVPIDPNKTEGSSVIPEDELVLMPVVESDTKAKNVPKHKHGHSGREHRTLGKAGVTESSKHHRSGLLQDDSPLFEELVVQEINVDTTTVPTQELDDLIRDVRDVKEMSREIGKMLDVQQESIEKIEVNTEKTTDNLVKSEKELNMALKYKNDGIINVVGATGGALIGSIFGPPGALVGAVGGLATSLVINIVR
........................................................................................................................................................................................................................................
>A0A5K0U8C5_A
VLLQNYDKNKEIVEIDKVITFELMILPEELNDVLPKLKNTIKSYAKDNNLPINHVHVEVRHTLSSHFTVHDQ
........................................................................
>A0A5K0U8C6_A
MYQNNLTHRYQSHLNQPISFMNNQMLNSNPIYSSNIYDQNFYQQMMLQREEQMRKIKNISDLGLTKEKITEYVIAPIKVEKSDKNEVDKLIGDEEQRLTEEFIKDNWWSQRTNAPYKNILKDQDWRKSFKTETDLIVHKYTDLDKVGLINEYETLLKLIEEHNGELKVIFSASKESEHKKAFKFVEKYRKRVKYNPKDYNELKEYYNKEQKKFDREQNRIENLISRIMDEDMSEKELKQIEQEYVKQTKAKKSKTKAKEREIDRQLQELIDEFGEEVLKELEGDDIDDDVQQEKETKKGKKTKERTKVKEQSKEDSTEKQKSRKKKTESVRSKDKAKDDDASTDPESGTNADTTSNKPRVRIVRKNRSEQEESEKDTKSEKDVRKAVRKISTDKNKSKSTSNDSDEKPKRKSTKVIEKEEQPVETKRIRIKRIAKDDDADDNKKEDANTDDKVDRKSDRKSDRKSDAKVQQDSSDDESVSKNRRSTKTDKVDKSDKGDDLDTSAVKRIRIVRKPQVAK
......................................................................................................................................................................................................................................................................................................................................................................................................................................................................................................................................
>A0A5K0U8C7_A
MSGQNTDETKQKGKLDEYTEEPPLRDDSVDKVECPCCLDEVLLSGIVVCSGDVENNVHYICESCLRRSIMAVLNQKTPVWCGMCRGKNKGRFPDDNIKRVLNEDEYKKYLDSKVIEENLSIAKVLSDYFMCPFCSKYGVIIENVDGLTDADLGIHCPLCDKNWCAKCRNVSHVPSPCGKLTTDDPDVVRKMVEYVIDESAIKRCPKCLTKFDKEDGCNLIKCDSCKSSSCHTCSVEIQEKNGTFYWHFAGREGAPPDAKCQLWYASGTDDVIKKGNKDYIFKMTVSSLNKLATTNADNAKVLVALYTEIVKRGYGEAVTEFKSFVEGYIKVNSEKEADHVTSSGSAQTSQPKKTNERKSDRLSSKKKKNDCILM
......................................................................................................................................................................................................................................................................................................................................................................................
>A0A5K0U8C8_A
MSSDTSSTGSASSTTVQSNQTNQPPQQSPQMTASRIVGNYLQGKTSEVSQCMQTYNNMLNTNNGAEFINLFVEPAYTQLKGKLCDPKSASMYVKHIIDHPDTIASINAKLDSIDARLESIESSMIASENKQEQESSWFDGKFCTLITIVIVCFLCLALSLYMKPAGGATPLNK
.............................................................................................................................................HHHHHHHHHHHHHHHHHHHH............
>A0A5K0U8D0_A
MEKNKINGIGQNKFSKIVSLFSNPDVTNSRRLELLGEETQNDDKNEESAHVSQGFKGNETVQQKINMWKAKLQPTHSSTVPSLSEIKTKDVVKQSDNSGTSQKTKSTTKTDTSSNTVVHTVPKTSTVGKSQPKSSVTSKPKTVVSRNASTDEDVESEDDVVLHVAEPTKQKKPVSSSKLDAKKDTKVNVKSETKTDIKKPVKKNVEPESDVDEDNDEDDTYDKSKTVTPVKVVSKTKVVPVKKTVLDKATKQVTKSNPVKKSDVESNTADGSDQDTDTKLNTKQDVRTATKTQSVTKPTSKPTNLKNKDDEEDDNSGDEKVESVEPVKKVESKVNTVTKTVTKPADKTSKNSVNTTNPKKDVKTVQPVAKKPTTTVTKTVQKQTDEEEDEEDPFYIAPSKR
.................................................................................................................................................................................................................................................................................................................................................................................................................
>A0A5K0U8D2_A
MTTQAFNLDVATKVALFDPKETVFIDISDATAKGLTLKGVFLKSKNLVVLCAKAKITEKLEIDLTTTENVNDTNILKTIGVPTGVTEEKHVTDGIAKVVNYLKSTVSTDLTIYFPQISGTTIDNRLIMKDPTTQMGNIVVTNKSTSSLDDLLIPGGNSLLIVVPKNSPNVNIVLTRSSYLDKVCPAQSNCPTCPVQLPCPDHKYAVSCDEQCADNSSSYVVATWILAFFLFVFVVCNIYCCFKYWPELSERSRPSF
..........................................................................................................................................................................................................................hhhhhhhhhhhhhhhhhhhhhhh...............
>A0A5K0U8D3_A
MSTFTNTDETSATVQTTGLASVAIHDRASDSTLDETNSAPATSEITTIGHPPQDAGAQEALPDPSASEDGELDEHALFLKNAGEAALRVKALCEGNDQLAQLLSIYLEAGESALSWLNARGSSQTSGAGTLTEVLEPFYQRVGKIEVNFGQAAEFDELFFGTHGAGHWHPAFDRPSAGTLIDEIEFGGYEEPEEDPEETKDADHSCECDHKSETEPEYKSYAIAHGLLTMRISAHRPAEVNEEVEYFLEHAKEHLSEVLPRMQKIQAELSAESSE
...................................................................................................................................................................................................................................................................................
>A0A5K0U8D4_A
MDIIVQSVIDDAKKVYDRNLPLLNILYGIEPYIHKLLRKIFGNLGTPSNKLNVLDTMLSLSTEPETDADPKKRVVFYKFLLCIAEKKIQPFISLFGEMICNKFKADMNNASIKCTKDNAIINDIKYIYTCATRIDEYDTNLRLGSKILCYFDSNRCNNDVCTQLFKDVEKIKFLHENFQIYNPGGSGGGENNCTQYMLFDFFRFITYSKTDSDNERKTNPFIIRMPHCFKLLFDQPNPVIEKMYKAGVYKLIRYIENSALSIMNSAIQQCDTLCAQAKLRSSFESEGSNTESKESNIEKRFREAFLQDVDENYACFVRYEKAKRSDAGKSLTPFFDFIEAFTGFNLKKYQEYLRIKKMSCIKQELNLEDFSKTDFSNMNTMSIPSETQLEELKPLVQSTIENDEKLLSLLKNNLSLLNDEISLLELEINKLDYMDDEYSEKSNALSDSIETLRNKESDLSSEIRQKTKEIEQNKLKLKVVTFLIANNVTYEVLHASLFCKLNPIDADVSSFYDEFYQYFELHNITILSNGSVWKKYPEGMTIEFASTGGHSYAKYVPKTNYNIELEKDKINTYVTVYQDGLQVQSYYNKFVDIFSPTFADSKKFILSRDIHANLAVYLLLSINEQMKIKMTTTSFILPFGKLENRLKEVYRAYTGFASYPIEPKIALTTLFSNIDDDSFYITNEVLPIVKTIRSYTRANKSDFDYLRPLFEKIDKYSKSNDSKLLNTDTKSVSELKTEFKKVLSIGDDKRSVDNDLIFGKEVTYRDCVIDTLRTRILQSLSKIESSIKSGSNAESSPDTQVVGQYLYLLDEKHQEITPEKTPESSQDGGYNSSSIFRQSVNKQTGGRYTAMYLKNKSAYEFLTRSVY
...................................................................................................................................................................................................................................................................................................................................................................................................................................................................................................................................................................................................................................................................................................................................................................................................................................................................................................
>A0A5K0U8D5_A
MTCISSITEQINNDSCRILVEITPTIPSANKITVSDVMKYCGQYSSYDATTIVHTTQHGETWYRCKISDDFPLVYPSSFDPDGTKPKTLKALAREPWNYQKPDTNSSDTLMYLIQRMSPQDMFNLSKWVPGTSDEDSKLNINMENMKLHREDISLVNFRPGDFKVYPYLYVTVYDSRVYSIFIVLETLLNMWMRTCSKIGVNSVNRDYVPTVYSNGDTNCQDLMTCVCISDPNKTYASDPICGCYQYYVDNYAVKDKKLADYLKKSGVSLPPACSSGCTLGKAYIPPDLKSCSFVVCDVDFGASGDLSGGVTIKQNCGSTPTPSPTSLPKSSTVPSSTTSDPTADSTSPDLEGESSIDEIIDEIKTQQPRVVMFEILLLIVVICLVCCCFFSCCRK
....................................................................................................................................................................................................................................................................................................................................................................................hhhhhhhhhhhhhhhhhhh.....
>A0A5K0U8D6_A
MSNIEHPKSAVNRLIAQNKVSDIEISEPNYTHKYISSGNKNIFTCTINVLYKKERIVIMSREYLTKKECDRDAYDQILALIQHGPHQTKNTLTSSYLDSAVVESMSRLSTSTVTNSVNSNLPTPSVPVQNYLSNLLERCRERDDVVYVVVDLENIAKIDKSTIESAVRSNPTMIQKTVEIIQVAGFCSSVKSSADIVVRSNRKDAVDHYIGYLIGLLEANMTERQLQQSIYLITRDKFGSCLQDFCTNVVHCSDVADFVHCVSS
........................................................................................................................................................................................................................................................................
>A0A5K0U8E0_A
MRIMVCCCAGLGNKINNLINLYHLQEKYKNSAEYYIEWVPDNHCDVNIHDVIDVKRTFEYNVTVFNSREFGNRVKYCNNVRWASTSSKEKTVWDDFDNWSKFNTVVSTSFTIFRFCAIDTVRYFLQERLKWSAHVNELVEKNKSIYNITDKTIGVHLRFGDLFEVVKQGVEDSSKVDDVKDRHHECVQMINTDFERSSEQIFLCSDSKELVQQATISNNKIIKRDDNIEYPKQIDKIRISRSHKSVIDSCVDLILLSRINLRMFMPYSTFSIIAFLMNKQCNNVQFKIHGNECSPKIVKINYE
...............................................................................................................................................................................................................................................................................................................
>A0A5K0U8E3_A
MASELRDDVTVLDSLPSLQKSVEIGAPSSKILTSITGEKPSELKNGVFFFVGCWNRLDETINNDCTTIVVNEIANSHQLYGENYDFGVVLGDNIYPDELSYTSAVKMKALKKEFNPEKMARGIKRFDSLDKPLHIVLGNHDIENCDMLTQQTKSYNTWQFRGNLYDTLYEVDKQIVRLIAIDTNVIVDFNPSNESEQLSAGYKELTDKGCDVNFNIDPQKYYGAFKQMLLPQNNIGVSLIIVAGHQPLFTAKEKEGKTKTSVMAFVDDFMESVHELQKSGVDIVYICADLHAFMDSRVELGGTSIRQIVAGTGGASPDPFSSDYIAIIKKTPVPAKGSKTVLRVTEVHNSYGYASFNLRSYLQDHSSGINYRHNKKNEFDSKCFEKKPHLDQEKIAITHASSVQSPVQSLVQSLDQNPVQVPGQKSEQLDSSIPGQHGGGVKRSVNSYLKCKTDYLALMTL
.............................................................................................................................................................................................................................................................................................................................................................................................................................................................................
>A0A5K0U8E4_A
MVDITGLISFSNFVFVLSIMMIVSAVIWLFGIYIVAIMMIIPLQVIELLMYGFLSMAIHRSPEWFSQDVVHIWGLLFALGLTATMLITGFRIKGGNYHLFNFANMIVHGVAGVYLNSTLICATSVMFFMSLIGFSFGFTQNSLSFGYESRDLVGSATVSAGIATAIGVFLRINGSTEVALRTPFYLSAQLFVPGLLWFGSFVFFLSLLIVSSSYYSSKQAYVSNNVMTIVLSCGAVLIGNLYNISQLSGFSGTFFCIYLLEKYCEIMPNRSEVWAWSTLLFGALLYATNIHYRAEFEQYGLHEYFHLLPPMDTVASA
.........HHHHHHHHHHHHHHHHHHHHHHHHHHHHHHHHHHHHHHHHHHHHHHHH............hhhhhhhhhhhhhhhhhhhhh.......HHHHHHHHHHHHHHHHHH..hhhhhhhhhhhhhhhhhhhhh.............HHHHHHHHHHHHHHHHHHHH...................hhhhhhhhhhhhhhhhhhhhhh............HHHHHHHHHHHHHHHHH...hhhhhhhhhhhhhhhhhhh........HHHHHHHHHHHHHHHHHHH...........................
>A0A5K0U8E6_A
MLMTMTTAMTDSTSTKSTKTAKQVSGSTTSQISATSTGSQMTEQETYSALRDSDVKALESVGLSAYPHKFDPNINRYSTDDNKYTYSHMPVSQFIEVYGYLGKEEVLGPEFNTALIGRVYLVRRASAKLIFIDLHQEGTKVQIMLNARNYLDGADRYGVLSSAIRAGDVIGVAGSPTRTKTGELSLIPHRIDILAMCRSLLPPRTYKDEKTGTMVSGLINQEVRYRQRYLDLMINEDNLNIFKTRSKIIREIRRYLDDELGLVEVDTPILNPSVGGAVAKPFGTHSFDYDCPLFMRIAPELSLKMLIIGGFTGVYELGKQFRNESNDQTHNSEFTSLEFYIQNHDYIDLMKICEHMLSSIVMKVRGSHQIEYAGKAIDFTPPFKRLDMLSTLEAEAKIKLPDDLTTEEARLFLDQTCKDLGVECSNPRTTPRLLDKLVGHFVEPLCINPTFIVGHPQIMSPLAKWDRNGSCRTERFELFINSTEYANAYTELNDPKIQLDTFKAQAKDKDMGDDEAMPVDADFVRALEHGLPPTGGFGLGVDRFVMLLTNNTSIREIILFPTMKPVSNKNAKDVGKTGLTVQDASQGSGFGTESD
...................................................................................................................................................................................................................................................................................................................................................................................................................................................................................................................................................................................................................
>A0A5K0U8E7_A
MENKGDSSKFNECQVRLHNDLEHEIHGAGERKLVFIPGLMCDRAIWRYQIEHVLESEPNCEILTINNYGMSREMSANGSRSYLDRFNMSMYADDVKCLIDHYGWQRVTVIGISMGGMIALRFAVKYPLNTASLVLVNTHSGGFSGIPKLSGILGIAKHVICPGDATYFESIYGHTEKTVNERVVKNITSEYDVSHVSGHNINKLVTACTQIVAIFTHYITQAEFKVINEAKIPSLIVTGMNDNIIDPKASLDIYQNLENSELFIVKDSGHGLILEDHGEDKSVGHTFNIKLTEFIKHVYNNTCTIESIKPSKPVAKKKFFIGDTATE
.......................................................................................................................................................................................................................................................................................................................................
>A0A5K0U8E9_A
MNRLLKSIFPKQNSNVAYNDPSTNKSTNPETPELYINDLMKKIKDKQKGKNSGDDHSTTLAGLFEDSYIIPENRHDKRTSSSDTGSVDKKQNDTPHDSLVTPEPELGGPYLYTLFPTLNGLPTLDEDQINDVNFLRVGRIPQPHIKTKKSDDTDQEDDNFDYCVKIYSMVYRAIEDTSLNVSELSLNNVMTKALMESKNTPYEYDDIESKLIPQTRIKHVACKNNPSDVDVRRLYKSGDLNIKSVRFRTYLYDDCSLKKKIATSQFESTIKTQLKTVPVTKDGMYIVDYNVCRYVIEAVHLSLSPKCASFFDHGFLDNNTVITLDTDDPKIIMIKKQNSTLSPPPSDKLNNLNTDNPLTPELGVSLRKNKTTYTKEINSQYPVLDREAHNKLMMDSLYSNESINNNKHADSDVVVGYEYQQQVADQMATLSKLQFSNMNIGGLNEEFTVLFRRVIAPRLLDRSTSVMLNLKQVKGVLLYGPPGCGKTLIARELAKCLSGSEPQIVNGPELITKWVGDSEKKMREVFSSAIKDQSLYRWRSKLHIIIFDEIDAICRKRSDETNGTSKVNDGMVTQLLTMMDGVDKLENILIFGTTNRIDVLDPALLRPGRFEVKLEIGLPDAKGRREIFNIHTKELRSNKLLTDSVDIDELALITKNYTGAEIEGVVNSAKSFAICEKMDSQNKTVPNTTSMKISRTNFLKAVEEVKPALRSNTTDTSLDIVTFLSRPEKKYLKDLYADMCEYINSYFQNSNTLELDTNKKMYQPYVVLLSGPHGSGRTTVSTNCANGSGAQYVKHVSGLDCVGLYEQSRATLLKSIFKEQALTEQSIVIIDDLDSILNMSRTRTTDTMTSVLYALTSLLSTTYKSKLLVIITITDSMYPLIQEDLEHLVKRGFDLTPPN
...................................................................................................................................................................................................................................................................................................................................................................................................................................................................................................................................................................................................................................................................................................................................................................................................................................................................................................................................
>A0A5K0U8F0_A
MSGVVEIDTRVSTDDFRNARAVFNAYSRSLSKQTRVSLLGSFVDFISSKLSASTLDYLAILSDVPKPHFEFCARTNENGVGTGDTMNIKSDKVVNFMTDLGEYLNENESTAQRGVVFLQNTLHLIRRLRQDRRLELTTFIWRVKGFRSLIKYFPFSKTGREYMTSSIFSSLTAPDGSLMHDLETITRTFEPLTTDPDVTDHLMAYLDDVFVKNIGFTYADPTMMDKPIMSSTDFCTLCFNLMVMTTIAFERRCNTDYPNKFKEVFWHGVNVVYLTAHVMRRSIGGSILHHQQQLQQLNEIKNPNITQRALIKQCSEECTRGIHMINNLMEYIRSINQVYVNMKMFDWSDYLIKTNQYDLIERFIDDIGNTSLQELASVGEVSIKTLQLRVSSFARTVLARDTIPVHIKFNAVRLIMSHNLKDAYLSVDKGGEVMANYMLNDISRLKELHCAHLIDIMIELSNTSIIANPEIAEMYLYMIPAFIDHYNNIANIFFKLDDEAKPSAIQDMANFVSATSLIIRNCVVLRESAVSYVNDIASLIDTVCSTESLMRNVIEQERKDDPSFNVPSDTLEGTLGIFSQLQTKYVSKIKEFVHSMLHVLAGVTNSPVIISKDAEKTFRDILQLPLSTDTEKDGLSVRVFDPDRVNSHSTKMTDDTSDEKQNNVDEIIDINEINDVIGCWPAINPYYITTGEGESRQLHLVDRKTLYSMIRSKMNPFTREYTDRQKLEEFNNTPEILKMRSFVREKINRLVNM
.................................................................................................................................................................................................................................................................................................................................................................................................................................................................................................................................................................................................................................................................................................................................................................................
>A0A5K0U8F1_A
MFLTLAYGLFIFQAIALLLLILPIPIRIRRYVTESVVAMSDSFYLRTAFTIVAMIMFGLFIENLFTVYKYDALRHDLTDILLNHAIPGKHEVLLKLFRAQRNLYLTFMVNFNWLVMYGIYKFIRTIHHLESLLKTRAPADEALVNDIIRDENLQKNLKEKAH
..hhhhhhhhhhhhhhhhhhhh.....................HHHHHHHHHHHHHHHHHHHHHHHHH...............................hhhhhhhhhhhhhhhhhhhh...........................................
>A0A5K0U8F4_A
MSDLLDYIKMQKNRGMDDYQTLKSAKRYAQNGGVKKLKMTGGDLTLTPEQAQQIITTLETVKDKDQPDYQTLLAAASGESLLLPNYNDFESEVVPKLQQLVQGSGKVKQTVEKEQSLEDPLAETTVLEDPVLLEEGGQQQEIVPPGGQKPEVQVQTYEVLKPQTILFHPSQDVKRFSDSMIFVDLKKVLDRNTQRSFSMFFTPNEEYARRYSGLWSLNKRPVFVHKLQVKEGRPITGIKVIDAAVIPDSMDNLDLAKGMCGPTEDGTINGIKVEQKLDNSASVEEYYICNPEIWFDLVETWMQFGSTEWVKITKENTKTIQVPPNRKLDKDVNVEADLSLTEV
.......................................................................................................................................................................................................................................................................................................................................................
>A0A5K0U8F5_A
MSGWLFLDCFFMQTILAEHTDKIRKLRTTDGINKIVSISPVSDDGMLYITLKAKGIFRIKLGYYYTFHCQKYDPKLEMFTKEMRQEKLDKYIVIEGVLNGKDSSISIPIGWNWTSGYEDEKADQKFWDDHDGEGYIDVFDVLKLECLTEP
SSSSSSSSSSSS..........................................................................................................................................
>A0A5K0U8F6_A
MSENSFLGPMTDNLINGFVDEIKKKKNRDKIMKNVVEPILSDINNRYFPHMMTLTVLLALIIILLTLLLIANTRGGECCQHHMESK
...............................................hhhhhhhhhhhhhhhhhhhhhhhh...............
>A0A5K0U8F8_A
MDVPLQMNNLQKDYKRIFSQNIQQRQKNRVILNLSHQPDGDGSRVMFKREYDINDSNNSTNSNDDHQRENVKKMPLYQYQHTRQHNSLRPDNSSSKTNTDSKLSISSKRKIEDIFERKAENSVKTDVKIDVKHSVEISSEKAPIIRSFADTHQCFKLNMQRRINSIKGAKEWIGNIDRFTDHITKHEQIRELLLSVYVDYRGLCVLPGWPSDSDVEDFQYESCNTVGAPVVRSKILDLYASRYSDECCDLCDLFSLDNISPVKYTCKGKRGLVGLLVLFSDAQLVDAYKAHVTNSSRE
..........................................................................................................................................................................................................................................................................................................
>A0A5K0U8F9_A
MKKTANMKTNVCIVYNNESPVQIFYDIDEALIYMQLECERNISLITSVAKSVGADVRSQFRHVNLRMTVLIHNKQGMCTAHHEYVFDPLSNLIKQTIQPSIQMSTPARLQELGTSFEHPRVITTRDPQGLPLVQFDLSDTNMVSSISQSSTKNVTNTVTSTPTKKPTSSSQKMTTSVTAPVEQRSVSSSVNTAKAEEKKIDDELLKLASTLVKTSEGELDNSLKQLEGVYDYLSEEALLDAEIKNLKKQATNNKLDESDSDDSDSNYDHNDDSDDELVSDDEFDKEKRQEKETVKEENLEIEITDDMPDDLKTLINARNVLKSNIAEKELIVEKAYEKLNDDLFEKRCIEQQNRKAEQKKQEGISILMSDKNTYLKLRGKIRRELIQEQHISPLFRYKYYIISFMEKKGLIQFKKTANVEKEHHVFAQLQKVFDIYEYEESADTDKEDTEKGGSSKTETRDDLIDDLDQEYLEISMEFLEMLEKSDGQIVSDRIVHSILNENPDIKKALFREPANVDVFEKDTEKEQYQNQDK
.....................................................................................................................................................................................................................................................................................................................................................................................................................................................................................................................................................
>A0A5K0U8G1_A
MLCKIIILHKPEFFEFNVVSWRSLKVTKEYSDKKEHHYTTIRKMFNKWSSKNVFKIAYDKMMNKMSENMKKKNSKREKNLFIDSTFIDNKTGAELVGVNPMNYKKRVTKLSIVCDDSKNVVNIKEFKSTINDCITIEKTLEGAGLKGRINLIGDKGYHVRQEVKEALKKRKIRLIVPRKKNQKKRRLRSKDRELLKERNKIEDVE
.............................................................................................................................................................................................................
>A0A5K0U8G2_A
MSKVDAGHYTNVQLNENGDISSTPQKNATEKEINSKCEIQLTYDAYEQLAKVLKETLEARTLSHGKSEVQTLEAQKKTLEESIVNAKKELTDSIKVLTDLTATYDQLKSGMGQNVTRDLSTHADIVNAVKVIRTNLKNAKATIDKLNGGLVSSDVLGKIDASLEAIKKGTVSKDAYLKDIPLGNKVKGKLFTSGLRIKNRNLNGEEGTFVSVNVKNKVFTVEYKVGTETKTIEVSQKDVCLVNDDKNKPKQTAENTKEKEK
.....................................................................................................................................................................................................................................................................
>A0A5K0U8G3_A
MLAQKRQESVDQSTSLQQSSKDPSDKENSVVRITLPPLPSLPKFNSARADLIRWLKQRCEYSDSPFQDPGYSVYYKSMFNTMDSHKLVYKDGDIDHELNIGYVDYGFEEEKDPEDVCLEQFIDYVPANREGLKEAISTMINGLPYDEAVDIRTKMSRENILILPGSNHSNANYLYKLITLECLKLNNKKEKPYFVPYVSPDPRVPFRSNSKGVGVHIDKEDFYSFIKAHSYDTRKFGH
..............................................................................................................................................................................................................................................
>A0A5K0U8G4_A
MNSDKDSNDLSGGGQNNDQNNKSNNKQKKSHCESSDDDQGRCRCTINCGTLAWLYACMRPVIACVVCVGKVAYVSDPLSDEKKAEYVKQIVEVLQPGDLILTHIDGHLSNLFISGRYTHACVFIGTGTLTDTIVNKGTEKEKKITTFTPDTQTDNKTQRASGGAVVIESTGDNGVSYRYIHNLITDKFGVAVLRNDFLETKDEVDKFISLTETLVGKEYDFLFIKNNDKYYCSEILTERLINTVGRDRFEKKIGKRMMYEPSDYYDSLPKKLEVDLKRK
.......................................................................................................................................................................................................................................................................................
>A0A5K0U8G5_A
LIIKQYVKKHDIIIISKKMSAMNANQILAAKRLQGELKQLEKNREEYYHVIQDEKDQHTFYFLIRGDASTPYKGGYYIGKIALPKDYPTTPGDFYMLTPSGRFNVNAKICLTNSGYHKESWTPMWNINNMVVAFVSIFSSDDTTGISHIKETPSERKNKAVASVKYNMDHHKDIWLRFTQFVKPDGTVRTDDEVKAWIQENAPKKANKKVVGAKADDKMVKVVKAGTKVEAKADAKASPKKESPKKESPKKESPKKASPKKADSKDKEPKKANSKDSNKDAVKAEAKVDDKADAKQGNTAKAPVKKDDDKKVVAKAPVKKEAEKKASHKVEAKASSKDSSKDSSKGSDKESIKSTSKVDKADKTVKAVKPIKIAKSASKDANVKEEESDDVEGGMEETPKVANGTANAKKQVDEGANSAGEEEVITIGKKSEKDASKTKPVAEPKVEPKVNAKSSKKQPQSAEPAPEKNADTKSNSKSDSKTETKKVVKADTKAQPEAEQVKVASKKVVKADKQEPVVQDAKAGAKTEVKTGTKVEVKAPEPVQVKVSVAEAREAQRKETLKIVSKNKQLPQNYQEWRKMIDRTTLQTYDQKLFRMMF
......................................................................................................................................................................................................................................................................................................................................................................................................................................................................................................................................................................................................................
>A0A5K0U8G7_A
MSTRDMSNDTFSDLGPIIKGSGITLVKYFTSFVKGTFKNVSSNEKFYAVKIILDIIGESSRFREAWSKTKHDKVILALLIGATVPEMLTSYDTSPKSYRAFLARYFSMSRDHQIIVRAGESFCRQCHSCDDLKKLEEGVGDTQFKKLTTKNTDNPESFDDTVSETSSNSSGNSSGSNSPAQSVIKISTSTNHFMKHSTQCSGSLQDCLRNNYKLFLANIKMFSKLYGKLYALSMIINIVRTRSVFRHIRPYLTSVFRSSLTMATMYFVAHSYLVMIERMEPPKKHHYHFGLIIGSVFLATMEERSRLGAICQFMMAIYVNMFLHYSTPKNLKIWRYLLYMVTLLSLKRRGVSRTMLSLI
......................................................................................................................................................................................................................hhhhhhhhhhhhhhhhhhhhhhhh..........................HHHHHHHHHHHH..................hhhhhh......HHHHHHHHHHHHHHHHHH.......HHHHHHHHHHHHHHH.............
>A0A5K0U8G8_A
MPSKKNKTTQESSSQKASNEIVPINRFNLLGEEVEEDDLVVTAPRKTRADNVDRENGDGDNVDDDGDDGFTTVKSKNKNNKSRAQPTKPLVDDDGFQTVAHRARPKKESVEKKRPTKSEKPVEKATKPREGPSRPFFKTDAVKSTKRVDNESETNESVDTESLDNEKSANHSHTDAHSESNDEVETADASNSSEVSVERPVSRSVEQPVVSLERRATSGKKYVPPSVSESGWSTIGPKRRRDRVEKNDDEEAGDAITFYNPSEKLPGDDMRLNTCWDVWIHENSNPDWSLGSYKSIYEINSVGSMWRFLHVLDNLDKNVRQYYIMRKGITPIWEDNNNKQGAICSIMIDNMNRSSTHARGDLGVDAFSAICILVLNESFVKNNQVINGLCYSIKSRSVLIKLWIKDYESNKTFRETLPMPILKNLDIILSNMDNGKGYSRSNGKSKISVQLKPIKPNY
..........................................................................................................................................................................................................................................................................................................................................................................................................................................................................
>A0A5K0U8H0_A
MVPVWMIVVYTLLSILNLAYYGFAVFVIVLFNALTMLQRGGSTTNRTFDLAYLVKLLGFKMTLESLDTNASRSGKVVQPVQWIMWSFIAGISASALSLIVGSLIVWAITGQFYDYLLVMIATSVINAVSLLSIVIARLITLNQ
...hhhhhhhhhhhhhhhhhhhhhhhhhhhhhh................................................HHHHHHHHHHHHHHHHHHHHHHHHHHH.....hhhhhhhhhhhhhhhhhhhhhhhhhh....
>A0A5K0U8H2_A
MRNSWLSFTLPDDLRNLLHEVARKLSNSTKFSPMALDDLHMTAVFMGKSYREKDRDVLFEIIASHKLSGRFTFDKLIFFPPSKNNLIVALFKAPVDLMNRVCQLKKDIKEKLGYDVPVSELTQHFIPHVTLGKLNLTKYEVSELIKLDILQKMGEASFKNGASFEVNTDEPLYLCGGA
..................................................................................................................................................................................
>A0A5K0U8H3_A
MDQEKPKTSPEEVVATPVEVDATVFGLNEWFKSVFEQFGWMHLCAGKKGGDAKLLAYKTSVYHLREQLAAKVKEVENEDKKKDLRLMIKKVDSLKEAIVTAFGDFDLVQKGGAKKKTKAKSKSKTKSKSKSKGKSTKKQSRPKSKSKSKSKSKSKSKSKPKKTMISKKATKKAW
..............................................................................................................................................................................
>A0A5K0U8H4_A
MYSFDRLLVFKNSLRDLNDAIIIWVSTLCQLCTLSVGISLKLSVKLSVATIYVLLHVALMFLPLIVLGILYTSASLGITWLILTFTFVMYVHMLEFNSEHRKKVLPKIIVTEPNDGVCEMYDFEKIDDGAGSASANNTILCVAPHGPTVYPVMGCFHWMYHKLGVVTKTCVASAMMRLPMFNGLISSVTELVDVTPKALEKALSTSSEPHCIYVGGFHEVFENCINPSEIVVVVNSKSRFYDMAIKHRKRLVPILVLDELDYFKHPKLIVRLFWFVHKKLFRCGIPIPVLGEFYLPLYLTKKIKLVCGEPIEASSYKTGTDLCNAYVDELKKVHSRSKQLFTDVKPLTILEISSQTKIS
.....................................................HHHHHHHHHHHHHHHHHHH....hhhhhhhhhhhhh..............................................................................................................................................................................................................................................................................
>A0A5K0U8H6_A
MSKGLDNKAVKSVKDMSASEKKKIRDKIEEQIMAGDFGFVNNYTNEEKTELFTNRIIKLLNEKTGVKSEKQQKGQKSTHVKKDPIEVDNTDIDRAVDIEIQDIEKNGVRLTNKDKKLLREKLLSKKMVDIDADIARVHNEKILAESELSQKKKELNAVTNELEDEVIDAVMNMGLSAKCGICLCLVRNNCVITPCFHTSMCEECLIGLRAQNGLKTCPMCRGPVHSFNRLYAG
.........................................................................................................................................................................................................................................
>A0A5K0U8H7_A
MPRVAKKKEEAVAEVAPEVVSDGEAEDVEVKEIKKRATRKVAPKKETTKETAKETKKRGKAVEQEEADEDAEVEAEADEPVEAEKPKKGTKATKAKAEPKASKKTAPAKDEDAHSDAEHEEEQKSAPAPAPKGKAPARGRKAVKKDEDEEDADWAEAADGAESSAKQDAKQDAKQDAKAEAKQDAKADSAPANANPRVKTVRVSRPLAESRTGGEQPAGKTYRREKDGADNENGGNNGGRGTALSFNYQDCIDQEGARSLKDCDTETILKYLIASTHAEGPGKKALCGVFKNTLTGLKGETNLPLLTIGGGNRRQRPPRRDGGRDGGRDGDRRDGDRRDNGRDNGRQGGRQDSRRDFRQGDRQGDRQNKD
..................................................................................................................................................................................................................................................................................................................................................................................
>A0A5K0U8H9_A
LIPSCYVTQTIYISRPMSDSGATIQGDSNSVNSTTTMPVNVVPKLTTIPGSRQDARYDLRHDTRPDLRLELRPDSRPDSRPDSRSDRQDGTHSFGVKKQHHAHLDVTSIITKNKSKHQLHNIAKQIHEELTEDADIDITGVDIGSFAWMIDQYDIARFDNDEYKSMKDIIPKIISDKHVNCSFSILDIGAIIRQYRLWRRFLPNVEIFYAVKCNPDPMILRTLANLGVGFDVASVGEITMAIDAGVSRDKMIYANPCKREDYISFARSRNVSLMTFDNEDELLKIARLHPTSKLVLRITVDDVTTSKQKFGSKFGCPMYNVESVLNFAKFHKLHVVGVSFHVGSGCLDPGSYANSIKRAREVFKIAKNFGYDLTVLDIGGGFPGTDDEANTVFGGMAENIQYALHEYFSDIENLRVIAEPGRFFATSTLTHVVRVTGKKHISLVTESDDRDELSAQKGGELTSSTPLRSASPENVHGTSSSYGSGNGDGFGRSDDQSSNLSDSMLESMSNAKILSIEMHNKEAKKGKKKKVFHYYVDSSLYGMFNSAVFDNAPLQFLLLNEYDMNDLYPSVIFGETCDSLDKIVEGVELPELVSGDYLYVENHGAYTSASGSSFNGFPIPKPIVIFTF
....................................................................................................................................................................................................................................................................................................................................................................................................................................................................................................................................................................................................................................................
>A0A5K0U8I0_A
LILISINTTLKRKHTNDAFTPNKIEQKKNDLPCPLRVGFVRTQDNSILLACAVDRPVVVIDGRNVIHSGGAFTKSAQCAQQITQQNCKRFSMMLSELMCRLPCARIILVLTQEYSFCGVIASQIHRQFKCHVSGKPNPPVLQIFEYIGVERHKNGDDIVALKLAEKFGAILITNDRMDKPEDLNVYKTINVDNPAQVKEHPPT
...........................................................................................................................................................................................................
>A0A5K0U8I1_A
MIRKSCNCSGSYDDSNYLSTNKKQMLRPIRSSRRDVVEGLCVLGMGDCGSENKLTIDSLTSVVNENIINVMMKTTNKIVTSCSADNTIRLNFDGADLDDCPIDVSQKASASCTLNANFFTKDNTDLINVINTAIDKSTDTDQSAVGSFLATTKNVNNTNIDMKTYINNIVNKNLTNEKLNECFAKVSASNLAELSFKGTKLKCHGKPLDFSQNAQAYLAATCIASNIGNIVSNDDILNKEIEKFNSSQSAKSKGLGELISDLLAPLLELFNCTTTVGMIIFAVIVVLLIASSAGSVFLMMGSGKSKSDK
..................................................................................................................................................................................................................................................................................hhhhhhhhhhhhhhhhhhhhhhh............
>A0A5K0U8I2_A
MSYFKKISTRGIEQIPQVPTQRSGVDQSTGGAKSNKRKASEMNFDVDPELDLIDNAKEDVWKRYRFTQADREDLSKRVREYATLFEGVRQTVHEPRAHDQSHAIPTNQAGSNDDSLYKTLKTNGSIRKTRTKKVYQAPTRFSARIAAKKRKLADVVDDNDSNDSTNRAIVVQRVPDTQNVSAPSVQNAPGAQESNNMLCWVSATKTKNYLLGDQCVDWLAMYYEKFGITSDLLTPSEQEDAKKYIKDASHLSILLEGGNTFERKVYVELKDIYKEDFVIVFSESDMDAYRAQRSIGGIIREGYEKVRSLMRKGVPIIAQAPLINDDNQTYGVADILIRSDYLSTFFKIFSPDADIHVKAPMLDVDARTGLGYHYRVIDCKWTTMVLCVDGLTIRNEGYFPAYKGQLAVYTACLEKLQGYVPTKAYIMSKAWRIDKTGIPDHLIDQYRGYSAFDRPGVIDYAGRDIDYLERTKNAVIWIQKMMTEGRNWRYHPDAPSVPDMYPNMTKAFNPMYDKIKASLAKRYKDPTLVWYVGADHRKNAHAQGVMGINDQRCTSSLMGITNARGRIINAILDINRQSDDNVRPLCIKNNMADWQNEKALDYYVDFETINYNLYIRPDDMDVDNSYIDSDVTFMIGVGFLHDPQINSRVLLESLGVEPSRYNFVHKHDVETGWEFVCLYLTEFKVQNELEIFRLFFDFIISRGELHRLVRELPEPDESRLFHWTGAEIRFINRAISRILSGKYVPSHMQNSTLALAGAEGAMTNEEVHQYLTNLVDLFEQRSKWVDMYKVFESEPIVVKGSYRFKLKHIGNAFHSHGLIDTKWDDGKMSDGFRAMLEAITLYRSNPHITEENPMYKEIIDYNEIDCRVIWEIVTYLRDNHCVPLDDSAMDVV
............................................................................................................................................................................................................................................................................................................................................................................................................................................................................................................................................................................................................................................................................................................................................................................................................................................................................................................................
>A0A5K0U8I3_A
MNNTNVTEIVGANTTALLGTVSNVVGSGLSNGIDRAKDFLVNSTNTARNYISSVDWSNIMTYVSLFIASCIQMFNSLHPVARKMTIFSLGAYAVAWVMTLAVAYLKRTRGSADYRSKTGMAIVLYNIVNFIGVFVMCVTVLWNVSVGLYRGVDWSLSHGVTLSYLFHIVCLISLFTNILSGAIPTLTEFFVEHLLLVFGPALSIVFWSPYNVVFITTLVFATLMSPFLGPYSYYMAITAHSVNTIVSGYGVYKTGVRDLVSASNSPLFYVFIYSILTVLLCIYYVRRRSQYEKIARERTQKQYIEMMDRYKESIKGDKAKQKKLREAIASLEKKGYNIPELRNMLSDGSPKSDKVTFTSSGPVSPTSVSTATPTNSNESLSSSADSASTVDSLDVESTVSNMSTKSTVSTSQKISKRPGNRKSRRRGH
................................................................................hhhhhhhhhhhhhhhhhhhhhh..................HHHHHHHHHHHHHHHHHHHHHHHHH...............hhhhhhhhhhhhhhhhhhhhh....HHHHHHHHHHHHHHHHHHHHH...hhhhhhhhhhhhhhhhhhh..HHHHHHHHHHHHHHHHHHHH...............hhhhhhhhhhhhhhhhhhhh...............................................................................................................................................
>A0A5K0U8I4_A
MSKYSQKLESFLSSALTFHNKKSGSRQNNLLSINADADIISNPVIKNILDCATNAYSSQHNVKVVENGSIKQIHSRDSYPLSYIFFKCLYEVDMLKHVVGYPPDITDLHTFMSWHRENIDHVNFDKLHKLMEELNDDEVYEELKLVYQLMFKTTGVRSQLHDSIYSNRFISVDVQYDLESTDLSYAKYMIDGKHTVLIFAPHGKQMPDIETVAIVIDTMERLAKSAGDNSPAPVNLTILYSDQKKAIPNVSELFTVNDNQKDNNGTRIDEDVDTDHMKDELDVRPIVDVLCCDNINSGSTYPGRSIVCWRREELHKVLIHELFHYHKFDFYTSDPFYTKLEDGVNVPRITGSDSINECYTEACAILIMTVLRFVFLNKVQSTDVNRIKREFNTFFYESLRTELMFIMFQIAKIIVSFGGGSFNDYETGQIVIKQTTSFRSYFVIKLVLLSNLGAMLRLIESSLYVSGERLEEFRDVINSSWESFTKSDNVDLINSFIDISERAYRDGTDSWVFRTCRMSVNDVLLK
..............................................................................................................................................................................................................................................................................................................................................................................................................................................................................................................................................
>A0A5K0U8I5_A
MSYTIVQVFEMWQMILWGVILVAVYTGLSAYSLYTVIKSYGDFINVGLVLLAMIGLILASVMGGVGMGLLLADYTWYWIMSGVLLPCTVILVILVLHSLYRKYLSG
...........hhhhhhhhhhhhhhhhhhhhhhhh..........HHHHHHHHHHHHHHHHHHHHHHHH......hhhhhhhhhhhhhhhhhhhhhhhh.......
>A0A5K0U8I6_A
MTSTNRCPECPERDPNACILTFVDLVQGYIEEPAVFELDGFPHVHDPNPLIATWRCKSGHHFKISATRPCSGCRLEKESQRKAQREDGDRSSGMMHPTPHVVLEYFD
...........................................................................................................
>A0A5K0U8I7_A
MSSFPTLSDIIVKVKDHLINRSKIFESRFYTKCKEQFESIEGIDSLISDRELTTKYFMEPFRMYLLDNFDKFNFFVVDVSTLETSNLLNMCKKLGEDVFFRDVRPMCNHKRVINNLTKQLSMLEHIAEDFHKHPIESDLRNYTAKEVPQVYNSLKDIILIVSIRDLSKDLARDGMTFVKLKSKHSMNVCLSTYTFKFLRYQDIDRFIDYTKSSSTDIVKSVSMFDTVRKFFMKLADTDIDTYSRLLLFSGFVLHSLGTTYTSDADMLYITRGQSESHVSSFVTMLNSFQKIEVFTYSEKSPNIEYISDITTDPDKHFYFLGMKVMNIKKHAKRLYQRATPSSFVDLIMLDRVNNFKVNGVVVKPCIPVITVDEDVVIVYDRKMVQKKLRITQKYLKEWHSIQYTIPELTQMIQRCQAYPNDQPFFRHIRVDPVTIVIDSIIHYTTLNLMNERFDRTVVEPFNVSNLLVMDDGRVYPRYYPEKGSNDTVLVLEPSNLTRTKVFMQMTDEKKKKISRKVNYDMQSVSFTSNWSEDLSVKNINHVLINWSISELMYSPASLVKNLLTLTTHSKECTVLVLFVDGDRVEELIHSENGSRYEIFDSNKKPIVGVYSYDDVSNVDGQTDSTFVLYVRETLRFGSGSVERVLNVNNIASIMSVGEFELIDTQPFDSYIKAQIGTDLLPVTIPNEIHETVLTTLSMFRYAVFKKTTQILT
........................................................................................................................................................................................................................................................................................................................................................................................................................................................................................................................................................................................................................................................................................................................................
>A0A5K0U8I8_1_A
MNSNGSAVELRTIQKKYAYVKTDALMQRIFTNLNSCAENLQKMSFLEEIALSSDSESDSSKFVGGGHSSRCIDKMLSAKSFNELGILSTDTPPDMSSRQKVVFQRKKLKKYKNMYLGLSNLYSYIRNVAVYYYYLSLMSRKSNNTMMVKLNGLNDMIGEWSKKVGTDITITNNKVENIELMMNVLNKVLEKPIDVDLKVKGSVGKNVLRLDSALSTGDEKKGASKMTQVGGDFTDDYEEAKSKIKQIIDNNSFLNEKLESLQSRMKSVIEDNENLFTIRAKVEFVTNKLEECIKNKDDESAVQMVYDLNDLMNILQEYDSTKMVDVITSIDSLVAYLEKVLKKDEGTATKTLDSMNTSDKTALESLMRNVIESIGKKGKELGVKEKEVSVEEPFKGGARMGANRQTKQRGLFGGDITNLREDYSKKYELSVDNIKKSIDTYNKSESIIKLNQQDLDKVMNTDVSDPKLAETNLAKLVTLSLNLKQLNSMTISLVKLLEAFKPETLNWKAVWEIAFAHKTNTDFYTELLDKNVFNIVSGSGSTTFKELEISGSKPDYKYEIENIDEVDILNVTYTALCALYFALAKYIMCNVILQTDDKEGAEINKVSRLLRKMDQNLSKSFSHTFADHDHAYLSGSKRASTDDAVSLTKEQQSSIWMTDSEIEEITKFLTQATGSEKILLVKGDVTPTMVFFQEFTHMSNISLARDSNASVQGQLNDTVTGIKKKIDSVLLDAKTMFNRVATMLGYTDRFKSIVDKMETEKSVPNVSTFVEILDLLKTPKKVSGKLSGGFQKGGSLGVELVKGFVQLYRRSYQDYINLKRIEKYSHVQVGGRKKLEPNILPRIGAKRTKLQETFKKTMLDLVKVVYVLQKKLQAGGELSASAEVNAFIKLYGETKATVDTANNAFVRLLPMIFFAIEFPPELYMQNNPKSHYYITYNYPELVYNSLQKGVAPKKFLGYHQAFLAKNANDSTHDLITDRLIGLDTLTGLGNDPKQ
..................................................................................................................................................................................................................................................................................................................................................................................................................................................................................................................................................................................................................................................................................................................................................................................................................................................................................................................................................................................................................................
>A0A5K0U8I8_2_A
PKNAVSNIMFAVGASGTGKTTRYFGYRGTGGKTEDKVGVMEHIINTSRGKSRVDMAYFVCYGREKTSATDTMYDETLLFVRKNKFGDDFDIFPFTMALKESDKVPKETPITYTNFYTKLMSRKLCAMEPASFTDYALNKGDVACKKPVDVNLSFREVLEKTEDEESSIWTNISDTTQDGLKDLFQELITKQKQLRTVMPTVNNIESSRGHTCMLLKFTNRDTEKVSYFPLFDMAGTENVDGINQFYTDIDGDKSISNGAENMQRLVETLLRQEQKDKTAEVRYVANNKDVVSLKEIRDMFVAKLRQIAPASGSSSVSSPAKSIESGVGSVVSSSEKQVVKVNSEPTVVPPAKKDIGNPVSSKQTNLGKPSKGIVAKKPTIKEKSASVKSDEQDGEGEPIGLATLPGLEGGGKKEIVNIEEFLSGIKSLDDLVPAKEVSLVKKVRNEGAYINHTIAMIIFAVLCVGETQKAGTNASGEDTFDNILPEVQKKMKQSTLCNAELRSKGDPTCGPTMYLFNDTIDYHHILNNSSIWAQIVFGFLYWNSETADSTTAYFKSFLSDVGNNKGKLSSERSYTIDMSDPGYLYNFDRDISINPTIFVSLEDIASLDIKKLETFTEVTTNAGVKLYNSDTKKNDKLYLAVQGDVLLSLGLTGDVVEVTDGTDEKIAVTNAIKTKKSVMQILKEMIIESFRRLLIKDLGESMKGQNNPSAFENKVKKFTRSKGVINFVKAGPGAKPDDPNKFGFKKEDIQSATVEFCKKHGCYFIAASSFEGMNDTLKKFGTAIDVSLQDAYTALRLHYLDSINSIKLGWPILTEPELNEAQTTLTKFFSGLPQETQYNIVHILFTGAFDSVHGGQGQKLSEQDRKKLDTVLNSLDKQTRSFIFKNINEKRSDVPTKALSAYKPLIDLLSEYIKKSVDDKKDDFHRSQVERVRDPSRNFYPPMAVLMHCITGQIEKFEMVNATLEMSKTLYDAVNVTDASVKPISVFEDVTVVPE
...................................................................................................................................................................................................................................................................................................................................................................................................................................................................................................................................................................................................................................................................................................................................................................................................................................................................................................................................................................................................................................
>A0A5K0U8I9_A
MENLNLNTEPKNRIYVLELEHNKYYVGRTKSLLTRLADHMAGTGKGSLWTQKYKPVELLDIFPDREFEEDRVTLKLMKEKGVDNVRGGSFCNFELSQEELHIINKMMNSAGSTCFKCNNLGHYANECTVPNNVNQHVSQNQHAYPNKFIQTTQKGDDAVGVSNNTVKQTSFPRSFRKKMVSTIPKQVTESGTGDLIQSSPRCDSAKVEDKKIGVKNDLFKSVAFNLSTQNKTVNVMKARKTTSNSSSLKREKCTRCGRYGHNVDKCYASVHITGAQLDPK
........................................................................................................................................................................................................................................................................................
>A0A5K0U8J0_A
MRTLYTLLQNVLVSLYSGFYASISSLFTYLTGLILFRTPADNSSPVLAMSSVSGQNFTASSSVEMQKPNEIVERTTSSITKVASSVKTTEIEKKTDDKITDSQLDSLVKKFGNVFDFALPEIVDSNTNQADLQKYILTREEMICLDFGSWRKKLLSLGCKDPFYVLEKSEFEVGSLLYESTLTPLETANMKGCCRYSNRFLMSSSMITVDEQKKPKDFVDASDVGYRFISASAPLPINFRNWFKLLHDKVSIVVMLTPYVESGRKKADVYLTPEEKEFQNHGDYCVLSEIVLKDDHGGIAVTKVTIKKRHIVVINETNDTKQSDTQNKDDAPFDDDPRVIYHIHYTQWSDHHIPDHQEFANLLKVYDSFVNLQKENGAPSSMKTLVHCSAGVGRTGTFIAIQYIFEMIKNQGFNKIFEPQSEHQSKHQTTDYQDCTINLVDVVAQMRRCRFGMVQTYEQFEFIYNYIRTALVNEEV
............................................................................................................................................................................................................................................................................................................................................................................................................................................................................................
>A0A5K0U8J1_A
MNNRYLTPINDLVKLIKHIFLAVLNAVVTICTFDRINVLEGMSLKNRYFLWHREISYPSHVYYPRSVNELRNLVKSSSRFRVVGAGKSNNHLADSPTLISLDNLNKIVELDSKGVVTVQGGARLNELAEYLDRFGRAVQVLPTSSRISIGGAVVNNVHLSGDRTSAHFTDSIIELTIMTSCGDIVTVKPHVHSKPTCQTECDDINSRKCCDKMCCKQFLTTLKDTECKVSDDDIFNAVINSAGCVAIVLEAKILTIPQEYFKVKILTVPSTKLNTKLKTLIRCSDKVFVFYVPKCDASLVMTQDLTTKPYWIVGLYYKLMRTIALVANVLLFSVVFPILTMLGLRSLNQTIINIIPSVSIVVPSHLAMFLSPTGGFFETEFSYPASRVCLSGVLKKMSHIMTHNSPRAPFASIGIRFSSEQKYGLLGPNCKVTENTCDSDVIDAVDPVDPVESKDSVYGCGCKSRCSGKKLSSNYVWISSLSTFASGTVPMHDEIVKYGKQIGARFHTGKHLGTWRDSKVDDAYMKQIYGDKYDKFIEVRNSLDPEGKMLNSSNFLTRD
...............................................................................................................................................................................................................................................................................................................................................................................................................................................................................................................................................................................
>A0A5K0U8J2_A
MDRLSVAILVSLFLFSGSGLASATFLAYIFFGVASIDHVTLFSLCSLLTYNFYGLLGMFYVLMCSLTLIACGLMYWYEMSVDDLKKKASEMQNQVGDKNGTGSQSGAIDEKLKVANDYKNNLLGTFWLKTGLTEERRAKYWEYYQTASGKFDTFYVFATAYASQFRDLTKDIPVLKTIYYAYDQFFVYKQSIESIRALHRLSRNLQMPPAQPQSRGASSNVPVDTGSESSTSSASVPPVDLGSMFSGLNMPDMEEMQRQMENMSPEEKKRMDEMTEQMMKNMNLGDMMKMFGGLDGMMGPPQKSGRKKGGRR
.......HHHHHHHH......................HHHHHHHHHHHHHHHH.hhhhhhhhhhhhhhhhhhh...............................................................................................................................................................................................................................................
>A0A5K0U8J3_A
MEPPIEKQPVNITEKRHDINQGLNHTGNHTGNHAGKTDDQTNVQSGDPQGEDRSSAKLGAVALTDNYQLNSWVSWGKQQLGGLKSGVYNATIGHFYTIEVMRNLLVEIPDNSVILDVGVGTGYTYSKNSDLIKRKNLTVVGVDIDPEYIRSAKHAVIDSYLENHVRLVLADIYKAPESELPSRTFDFVFFSDSYAVIPEVHKMITFCEKFLKPTGQMVVTSTLFDKFDSNIDWIKQRIVYVSSVEFGKMMLKSDLEAYIKTRYSGNVRECFRLIDNKWIPASDCRMKTYIVKWKPDPQLASQTSDANIHQGESPSDGS
..............................................................................................................................................................................................................................................................................................................................
>A0A5K0U8J4_A
MDKNNLPRNMETITTDISTGMSEDTSDLANRTSIRTSEVFRIDSVEFSISESQNNIMTIVRTDDEYVHSGDFLIDSKGKEREILLATFRKLYGLTLSVDYDRSSDVYILKPCHPLFDVSKEYELTLIKNLKEEQKPEWYLYFLELEHGKYYVGKSKDPLTRIDEHKSASGADWTKVHKPIKVINVIPMINDFDEDMQTLKLMREQGVDNVRGGSFCKFNLSQEDLTMIRKMINGSKDACYACGSMDHFIDRCPQKRAFGKRYLYDRTQSVVPTVWDTKSMRDARDARFGFNGRFRSDTSDYSHRDPLVCYVCNKSGHIARECRSVRRLDGSLIEDRYTTQRQD
.......................................................................................................................................................................................................................................................................................................................................................
>A0A5K0U8J5_A
MSNKSHSSKSELKESPDQRNAVPAMTDVDNGSVGDAVDEDFDIYDSNALVDRAYSLFTLDKSTVRLVRPVIEKKDRKTYIHNFTEVCKSIGRNQDEIQQFLGRELQMATSVKENGSLKIDAIVRATGSIENILRTYVTEYVMCKACKSCKTKTVKEDRITFLECTACKSKSALSKS
................................................................................................................................................................................
>A0A5K0U8J6_A
MIQQIKKFLKYTSIDVAVYALIIAFFMNFDIIVNNYDIYSIFCNCDYLQTWVYALVYSVVMCNFSYIMDRLLDKPDINIVTYGVMACLILLDFVIYFTVLTPYMTYITHLITLGIVITTFFYEKFKKRYGVLKGLYVGVTAVFNIVVVPMLIMGLDRNIGSIFQQPSLIKSAILMLNCFVGSTMRDIPDIVEDKEKGILTVPSILGKTNTVLILYGVLGACLILSVLLTTKLQIMFWIVHILLTCALLWLNIVH
.............HHHHHHHHHHHHHHHHH.................hhhhhhhhhhhhhhhhhhhhh...........HHHHHHHHHHHHHHHHHHHHHH....hhhhhhhhhhhhhhhhhh........HHHHHHHHHHHHHHHHHHHHH.............hhhhhhhhhhhhhhhhhhhh.........................HHHHHHHHHHHHHHHHHHH.hhhhhhhhhhhhhhhhhhhhhh..
>A0A5K0U8J8_A
MSAQNQVVSSNVHSTDSAPSANVSSSVQMTDPQNSGSSAGTSAVPNAGTSTSTNPSSSGDVRGSQPTEYNRVRVYDPFTEFDEFFGRRGFQNNRLVPSLFIPSLPMISTRSMFPNMWRLLDTWGSDFDLQSDFNRFSDLVERHSDDKGRSVSISSDLANSFDTDFVEKDGSFVLETSFPKEMIDHLKIREKKGHLLLSADQIVEKDDSKDGYVSKSRTSSSIRRTLRLPKHSVPNTATAKYDNGKLTISVTKDPATKTITHRDVQIDVTKN
...............................................................................................................................................................................................................................................................................
>A0A5K0U8J9_A
MGTHIVVLPGNPGMWCFYRKFVERLILRFGDDVRIYFINYRGHGIDTDRLTKKFNYDELIHSSYIDHSTVLFKQYTKKRPTHHINIFCEVESQDNVTSQITHQTQFSLGIMAHILNGVDRSKNDRVVLIGHSVGSYVALRCTEKYYNHIDSVYLTCPVFEHSRITSKYWTMRLIFMFRLVLIMLSWMLAIILRCLSIIPVKLILDSDTIDLYYLLRPANVEVCIDMSKSEFDDLDREYPRGIFEKDRKNKKIKIILAKDDPWSPKNYCKILIHDGVVNKEMIHTLRVEHAYNTSELSYCKVVDKIHQLETYTLDRPYALSA
.................................................................................................................................................................................................................................................................................................................................
>A0A5K0U8K1_A
MDSPLKQTTKPATKGEETDFVAQVTSNQRLMRIVKFSLSNLIKKLIDDVEFDRTSFFSDNVHRFGNIGVPKSGTDLETKLSYLTSPESTVREKVTAITNSLVNGADPEKKNQQNTKKLFEYMRKLHSAKLASRWVQNRLEYVTSLLSSSDVRVDSTHMWAPIYLLYPSYRTKYDLTKTKLKKEDQFDPDVDGVSPYELPEPLSDLEQQFLMNCYPNRCSTGLTARPSNRMCHVPGRYLYSDIKSILPESKHRHDDLIVGGVSGHTILFMELALVMDVKWEPIVFACVVSQFPLHHSLIEIVDALREIGLVHSSRERSHEVNQITTLKKVAEGLGIYI
.................................................................................................................................................................................................................................................................................................................................................
>A0A5K0U8K3_A
MNGDLINEIVRCAFKLCLIYFLKCFLPSVNIGTYVGVCASTDYDKELRDQILVMRRLFIKDRDDEKHDVKKCDKREDKKDDRREDDQDFTRTKGHDSAVKESAMNEIKQNITEQLKEKYGDNICVDFACDDAQKDKKMLYALKIKEIGRCAPKEGDFCESDIYVNTESKQFYVKTKSGFHAYPLLKRSVVKCEKTD
....................................................................................................................................................................................................
>A0A5K0U8K4_A
MQIYYGRRYTDFFSDNVHDTDLDTSVLDPSVEGLESVDDTDQTTSSSGGLNKLAKLYSLDTSDTLHLTTIPGVLRLSSKNFKTTTKRGFIMKEFNDMFNLFPAFMVRTDKIKDYTDKYVVVKVTQNLDPLTGVKSLYGTIERYIGDVGDVKTEQTLCQVISTCHWSRKIERNLQASNSLARDDLTPERSDLSSNKSMYTVSVDPPGSKDIDDAISVEIVDSHNVIVGVHIADPTSYVIEGSELDLEISKRAESVYLSDVTYHMFPESLSTDLFSLREKRVSRTFSVMVHLTKTDRWNITTSSVTKTLVRIDENTTYDAYQTTVDTSNTDDVFPVNSKKLMYEIGRDLYVDMLDSGRQTEYSSKRMVELFMVLANCIVAEKAVELASDLTSGTTDGQPKKVPIIVRSQGVSDYVLSDTEKIQAKELTTKDQALLVEHTQLRAQSAELRYYNPKSTMNSHATLKKSLYTHFTSPIRRYSDILFHRTLYNLLTRNSTFSLNIMIDGDSFGVGEMFVMNHYKKYYRNVSNLEKHILLTHDVIENLGYYPSDRIIKLQGVILDINTVNTDSKKALTNTKIVLKIKCTSVVQSDETEAKIDPQLLQRLTKRLCNTVHTVTYVPGVSGDDVSTSSTPEFRLFDEITYKMCFLQRDVRKVRTYL
................................................................................................................................................................................................................................................................................................................................................................................................................................................................................................................................................................................................................................................................................
>A0A5K0U8K6_A
LVFVTFQLKLIGNSKHKNMSSNTESPRNSFVTRWLMLYNTLMACVCTYMIFLAFNDPEKAQMSLFWAQSLAVLEIVHVALGFVRSSLIITSVQIMSRMFISYLILNEAQIRERAYPEITLVSGFVTMVINFITSSLTIVWGVADLVRYLRYVFPSVKIVKIARYTFFYVLYPLGAFLELVVAYGHNPYIGQILFVVYCIGFPKMYDYMIKASTVYLNVQEASYLLPKLYGVSDDPTESSQKILTIRFGSYFFTQEFSGVITVEQVRQNMSSILSCDRQMWRDIEHDGYSISSQESCVIYPWTVCDNLTISKNSTASVKDLGPQVGWGTVYLLEYLGPIIICLASRGDEGLELWRVLWVGHYVKRIFETLTIHTFSRATMPLTSLGRNCAYYWGTALLMNNALSSGSAFTNTGDIVVSAYIDSYLNVLFTTMFVFAELGNLYCHYYLYTLRSGNVRSDNFRNDNFKSDYVLPDNFLFRLVVSPNYMFELMVWVAFTLLTRSVAVGLFAFVGGAQMYQWALDKKKRNRKLFGNAYKTKYALIPYLL
.................................HHHHHHHHHHHHHHHHHHHH.......hhhhhhhhhhhhhhhhhhhh......HHHHHHHHHHHHHHHHHHHH.................hhhhhhhhhhhhhhhhhhhhhhhhhhhhh........HHHHHHHHHHHHHHHHHHHHHHH....hhhhhhhhhhhhhhhhhhhh.......................................................................................................................HHHHHHHHHHHHHHHHH........hhhhhhhhhhhhhhhhhhh............HHHHHHHHHHHHHHHHHHHH....................hhhhhhhhhhhhhhhhhhhhh........................................HHHHHHHHHHHHHHH.hhhhhhhhhhhhhhhh.............................
>A0A5K0U8K8_A
MSYSTPSEKYRKYRDLLQDDPHNEVYSRKLTKYGNMLKKSQKGGNLLDQILTNTPQVNDVPATNEPVSNADASGSGSKAKTENLIRKINDMVAYAQENGMSGGSKKRSTHGSGSGSRVKGYRQMVGGGKYELPKQIQTIKDKLAKPMGEEAIIQGVTTLKDTAQKSSAEAEELKQTVASLNAQLEALRSSSESAKEQIGTKEQSLKELTEAYEALRKAIGVPDGLTYVKDVEEAKAILKKSADEIERLKQEIEALKAKAQTDEANIRDLSQKLVTAEQDLRELEGVHNDTIKGYDEIVAEYDRRYTDLMSQIGALTE
.............................................................................................................................................................................................................................................................................................................................
>A0A5K0U8K9_A
MRLSTLILKIVQGTLNFFYEISYDILNFLKTLFVYVSCTVGEIPCIIKYYIALLKTGVLAIKLMYDIFGSDFKKMSHYKVNFDNKIQVKREDKVLVETSVPLPKINVDGLLDLLQKVNDGEVVKPDCKGTSCASECSDKYSSKCESASCDKSCGKRTCKRSQTLCTKQTPQCSECNGRWHKD
.....HHHHHHHHHHH.........hhhhhhhhhh...................................................................................................................................................
>A0A5K0U8L0_A
MSSQHTSQQTLQKAPNEKKSPLKVGDRVVVKMLCSEPIPGTVIGSWSGSLEEASSGRYGLDKWNVAYDEGYNVQGTTWVYKCDIKKM
.......................................................................................
>A0A5K0U8L1_A
MSRKVVVKMWTGEKTEVVLAENEGYTELVDKLSQLYPPAPNKCFRFVCKGKIITSDNFDIVDSGAVMLVLEGVKPTPSVASQPASQPTTQKPLTQQNSSGQQSNEPTYTYDQVKATMIVFLDFIKSNPQIKQIYDTDYPQLVTEIIHNPIIGKVLKEMLSQSTQILDAIKNGRNISVNIGEDGAVNEISMTPEDGLAIDDLVKMGFNANDAVVAYLKNGKDKERTVNALLERNF
..........................................................................................................................................................................................................................................
>A0A5K0U8L2_A
MSLSQLDDQFDHLSVVENEDDANDSDKDRLETELDEQSEKTAKAIIRKMKVEKKKNYDRGEQIMVNSARFFSAKNILPHLRSLDTEKIKSYSISMNLGFSVASLSVIGDLNVGAIMRTAQLMGCEKYIVMGKKKFDPRSAVGAMTYMNVIRAPCVKVDTEEKRVLTKEDRAICPDKFYNYMTENNLVPVFVEQTKNAVFDDQLNWKLVSSRLKSDQTFCFVFGSEGDGVAEDVLAKGLTIPGSFVVCIRQLGVMKSFNVSVAATIIMLSYKNYKIQDRLKGYNLF
.............................................................................................................................................................................................................................................................................................
>A0A5K0U8L4_A
MALSKIVDHIYVINLDKRSDRRKLMIYKLKKIGIDSYEFFEAVDGNDTAYDDLYKICSTQNQFTSRGSFGLIVTYIRILEDSYKNKYQTVLILEDDVNSHKQIDTLLNKFADIIRNEMYDIVWLGANQTKFSKRQLNDIKEKQMYRPEPSIGTFGTYSIVLTRRCIVEMMKIVNIKNIKNLRPIDNLINSMMTQKKISGIVLSPALFIPDVSDSDNMGPRNQESFAYSRKIKMSDYHYISQRDVNILREFLKKRRHKISCDSSHEHELLTIHDVQLFHQTLVSAVERISCDKHNDRYCDSTSDSTQDITVDIIDSYVKVMSFVGNVNELIEIM
.............................................................................................................................................................................................................................................................................................................................................
>A0A5K0U8L6_A
MRRYQSRVHTLEDNSAKQDSSSEKQNTPVEKKQPFSSKGYVLGSGSNVQENPSTSTQGNVLLNQRMTERILTQELAKNSEVNKELNKKLDEKIKQCEELSSEIENKNRYIQQLTNELKLAKENSERNTLNRSVRETKEQIQKLIVKMNILRTVIRDLHESCSIESQNDYTNDGENSENTFGGMCIDIYSNNNTTASQQNTTPEPNVDSLTLHDINSGADEEIDSDSYIDVVVKRRDDGTIEESEERYKNSYMFQKKVFNTDGCVELDIHEQDDTIVLRVYSNQCVCYEATYKVDWNNRNRIIRHGHATRYINGVKVEQTNYYSGKKVGLCKRWTAEGDIIHIFDYGTTDWDDAYWSNRDIIHNDINNIHQASDNHDGDIEKIRLHENGMDIVKFINKKGEVILEKRRRVDTGIEVYTYELSESNHDYFTVTYRDNNTGHITYVGSFKYVYRNGIKLKCKCGRQSAWFPNGCRRYEADYDMGKRVGWFHIWNEENILIARKKY
......................................................................................................................................................................................................................................................................................................................................................................................................................................................................................................................
>A0A5K0U8L7_A
MSIILRIVVLLVFMTLLCETSAFYTNCHVVSILKHDTLKSNSFYITSFVDMRVVATVDNIEHFGYLHMRTGRSYASMLRELDKGLLKYKCWLSEDTKIIYESHAQDPSYKEDTSHTFHTSDFLITVVIMVVMVQCILSLTNNRHN
SSSSSSSSSSSSSSSSSSSSS...................................................................................................hhhhhhhh.HHHHHHHH........
>A0A5K0U8L8_A
MSKTTNCGRSRTSFMNIVLPEVDFDEPTVSTTKKPTRKSVTSEETNKKTTKSNKQNIQTTKTNTKTKESVHEHPISDPKKSQPKHNTSNLTSKTTSNLKSKPNATKQTGTKEKTKSQTKSQQKPKPQKKKVEEEEQTDEDSAIDINDIDEMFGDDDSESEDDSKTKSEQDTPEVIDDAVPVYDGKEEYFMFMRRWEAYTQRTANKQLHTNILKLINQMFGQEFKTLIEVKKIEESTVPPPKMMVDAIKSNAEFTKLFKIRVSQNIPTLKMLDSLLNKINFSLVKTEGREIKGKKKSYYCVKPGIQNKLKY
......................................................................................................................................................................................................................................................................................................................
>A0A5K0U8L9_A
MRNMNIAIFGTQFSGKTALRNLLFASPHFVQSDDYPNVFILPFDSATVCAQENWFNDDIYYAHRYISTFTFVEFTYAFVKEYKPYGILDLQPVFEMIFFVISDDQDHMDFDDLMLLYAVMELITKNKSNYGVHTKLVLVVNTTGEFSETAINKDHIVTLLKYYEVDYQIVIIDLKLATAIGLYYGKADDMTLTERDLVDDKVLEYEKRQRMRFITDESTEKQQSRPEFHDICGKYVFSDTGVYFYCDADDFVMDVFLKSVSNLAIINTQLTRLHAFYDKVIAFNEMLNNFDEHID
.......................................................................................................................................................................................................................................................................................................
>A0A5K0U8M1_A
VSVQQTMSDTDKKKKKTKTKASKTEKPVLSTKSHDGDTCADKTEKLDLLSSQQVIEFFSKDHNFVDLSSLNVRCSPLFRLTTTELAPLSEIQTYSSNNSSDSDNSDRSNAKLVGYLRVTEKSFNVNVVQKGDGVFLQFDDLPEQCWYRVTTERALREFVEYYSISEAPRDTAESRLPTKTVRYDLQRNSSFRPIMMERYMLINKFLTKNIHGELCHQQVVLYSHKLNTFNMATKFYEISMRQTNEDGDYFELTSYGFYSGASVTVQISPCGVVAHIQYSPTPAHHDLIAKINSKHNCCMDEDLPLDVVLFLLPFTPIDQNWMINLIKKGAKLTIPMIYMITWLRTDGVLTSNNVPEDCEATTTSMISILKELYNIAKKDDRYDEDDAFLVGSLLKKQISLEYIRNSKDELITDNRSDEGEDGTAENKEQKKESDVSRTHELYSAVIKAVENAGDLKYVDKKFIKTEIAGMFSE
.........................................................................................................................................................................................................................................................................................................................................................................................................................................................................................
>A0A5K0U8M2_A
MTTYAQNYEAYLNAVNEYNRTEHKFYSGEDVAERIAIYSQNCERYASKVNSLIPKKDIKIDQKRRVRIMSWNVRYWTDSSNKQQITNQVNLMIEQSPDIICLQEATWGAHEKYTDHHDYDNYNTAYNKLLELYDIVGFCSATPSWYASSYGNMVLILKEFAHLCQVNKDRFASSEYICDALKGKCFFNQYIQSYDNVPEKQSSSRTGQTIQFTDITNEVKCFIKISLFNFDILCVHLDAYKVEYRLEQIKQLKDNITRPTIIVGDFNCFNTRDFLDLESPSAKTELDYHVSYRQKRGGDDQNGNREFDEIRSSTNKDVKPKTCPDLSWNEINKLVSVKGVNAPVFSQWSGTRVDFSFVSNVSKYTGSMNKDYSFTDACSKSGKFLYNFYVYYLGTNLSDHIPMLIDVDDYALNAGIRDSIGTNSNTGKKQTIVFKTANQHEGIVYNNQPLDGYDWLRLEMAQDTKTKKFKFGKENDPFLTGNSNMALGNYGVYVTNHTAAALNFGSLIKKNLTFTKDEIGRIKKIVSLLFCFKQVEVENIRMGLLSEINAGDINYYPSLQDDNRCHTYVGRPSGLGTIITKYTRRALSTDLDEKFETIDQKASALKDVDNMIKVCRKVNTPENINKLKTLLTDNNMSDLSDKLVTLTPDTLVQGLNEIETITLKKLSDNEAQYRLNSKPNKLDRTDIVDPQYYLILSDASDSGDVEYFVEKFNSYPKTPELEEICKKVVDTYRNIKLITDAVSDNSDEYTAEDLIKANIYIVLRSIELINSEKTKTGYMIKVAPENFVLSIDNMDDDDEGVTALLMYKVDLNNVDLVDSSQKGGTMFKQLHHLTKMDYFNLIRNF
.............................................................................................................................................................................................................................................................................................................................................................................................................................................................................................................................................................................................................................................................................................................................................................................................................................................................................
>A0A5K0U8M3_A
MLTLKNTVSKDRVVLQKSSLRTLLQKTPLAYLTEENELASDSLVSFDEVLDTVRATCNDTKSFDRVVKEDAWHVLKEFLQHKTVLHESNLIKKNPGSIDVLVSNIPPQILMERLRLNILPDNTPLIISTLKLESVYEELVFYEYVYSSEHISLHAKLTCMIENNYERLLNLIEEGVLEICTTSLDSFDTTEDSKKSMATIRHTYYEKVSKSKMFDRFIDLHENWLGYNISEIDAVDDRAIPFCVLLNDRMFTTWCSDTILTKLAKISEYVGQNPNKVHVRELCHLNSHYRTDPLRVNILMEHLVPQLDLSASPHETDEHYELRIFKAVDLLVRMMEDDSRLVAKLSTRQKEKIVSMWMKMCSPSHKGFRYTYTCPRLEILAERDLVADSKSGTTTSSTLVQKLTNEKSLSETQFKRTRKLFLSATVRSILSQIAVTFSEIGYVMSTDDFEAFELLCKRMEFKSIQSVFFNHLPPKILNMIIERSVKSNPELNGQLEPPVSIRLDPYELVERTYDQIIGTSKLFKSVFKRKPAIELISLGERSFFVECLYTLMYWDYFTMLLNDPTVVANALGVLACVGDSQRLSNYQLDVTIIRTVVDNFVQRATVKSTATHKLGRSDESTIYLNNEEIFKVIQKHLSELIDVMKRDEMLFKSGPDFTEIRDELTVYGVQNLSFLNEMCDMYNMHADDNYIEQYVQSAGVKASRKTNVVKSLSSKTKDIEEDEDNEDDGNSDGENDDDHDDE
......................................................................................................................................................................................................................................................................................................................................................................................................................................................................................................................................................................................................................................................................................................................................................................
>A0A5K0U8M4_A
MGTQIIKKLIMESLFSTGKEGQRSSSNSDSIMSAYEAEMAIREQQNIVYCVANNPHLPDSEKQHMYESIVNKSSRLSGHKYVAYLMEQQYPGDVGGRNVFVPCPQDIHKGPFMFEEDRYTVIYGYEADKNISGNCNNELIKTVNGTEVTQGMLNRSKGERWCNGLIAFNKNSIVVRDDDNNFGQPGFNNYVTYCDRLSVEIMNRYVVSELIRKANRFEFTSKTSSSEVRSIITKTFERVYREKMAMIEGCEVAHLNETVLFRDEPVREEISKPLDAKEIKIYELEKKVAYLSEKFNAMAEKFAELEEMYLDMSIKVNKERPDQTISIKDIAQDDLNTE
..................................................................................................................................................................................................................................................................................................................................................
>A0A5K0U8M6_A
MDQYIGACLRMNNNYSDNDDWGAIVDYNTTTVIPQTLRLEPTTSEEKKDDRHRAIDHIDIDDIKSCDISSMLDLCLLEKASLIAKNLKFQFTKRHDENLETFMRWMISSLDWLNCVMTELARRSNQQAVEAPQRPMSKNRLKKQTSISRNSYKFCEFGASCRFNYGMDVSNSTVKTEHCEIKIQESKQNDGKIHGCYSQHYVFALVSRDIVEVLRYIVSSRDVNYLSGLIKTNEILEMIKSPNQTGGSTINNMHIEPVTTVTAINTVNNGKAVRATPLSDAEIGEIRTSINTITYVINHMYDELANLKTNNQACYENYESHTNNYRGKVIKKRSKEVKNNLSN
.......................................................................................................................................................................................................................................................................................................................................................
>A0A5K0U8M8_A
MTKIRFEWPYGGNAVFLSGSFNRWTKYRMTKENSVYVIDVHLNSNKTYYYKFIVDGVWMYDIMKPNCNDGFNSFNNVITVRHEHSENTLSDISSDGTSDDAFVDSTKGSMEGLIEDDDMIKINHINHGDIDGCVEDSVDKTLDNGGNPDSNISPLTTIYSVNGSMHMTRSELNKILEDVDKIQQRNKIIHLNNTLAETADIDLWEIRRRLFTTQILSDVPTKLESMDKTVHIYGSSYNPKKRIEEEPDVSVVVTDVINQTNFRTLKEIRPLFCLCRDQSLNETSLPFVKRIENEDFVLNWGSEEKKNIRWSDRSKTIITSRDHASLKEQPHLTSVAYFNKLAPSSFLRRDGVAMQK
....................................................................................................................................................................................................................................................................................................................................................................
>A0A5K0U8M9_A
MTDVDESKLVPTSTDMLAGMLGNTEKLVSSNKRWNYADHKDDKDDEKSDEMDVDANEFINNSKKSQSKGESVFKKPDDSKHKHSDEDRRNNSDKRDKSKDAKADPRTETETDYTATETNQDSDTKNLSKKELMLLKLDMLRKLGELKQCGVHLSQNYNLDSDLDMMQYEYKLHHDIRSKQNSVQWMSHMMIGIIKGTELFNDNYNPFDMKLAGLSDKISSDMHNYYAVLGDIYEKYNQPGKQMAPEMRLLLMISGAALSMQVNKVIPGIGGMSNAVKSEQNLNELRKKAEADSGDKSREYVKKQHDAAAQKAADIKMIQEKELEFKRTAKLMDAKNTDMKKFKENLILSSEAPSRDTRDIKQKQNPKRQAEQEEEDDEEEETHHLTKEEIERVRKMKYMEEQKHLEMLRKTAHMKSEMFRNNLNRGDNDEKRRRDLSKQNQQLDDILESLNNKPAKTAEKKIERKSTRSESRKTEDTYSTASSASTISVNPKMDSIMKRTAEKAKRESDKKYSDFDDEPVQKPAQKPAPKPAPKPEQKPVQSSTKAVEKPSFNITQKPAPQPSSMPKGNIMKKVMSDEKNSSKSPSVLKSKQGSTQASPSTKQEVKSDIKPKPKIDDIKFDEKIELLMASNDSDYDNISKDEISIGSRGKKGKNSGSNDEQSKTTDVDGSIKSSKSTKSKQKTSDLFDFGAISIGSRQKGEKLKVNIGKK
......................................................................................................................................................................................................................................................................................................................................................................................................................................................................................................................................................................................................................................................................................................................................
>A0A5K0U8N1_A
MSKDNCIFVSIYIGVGVVLFAFWMSVVGIYDNGQKEKYQAGPMPNYPQNITYFELKKDLGFAALLWRWQYTSEIADSEFVAKQACYSLNHDVLVSVNGNLLFRSDGKILTTTSDVYIYDNEGNKKYKITTGDFWITLLNQNKIRVNFHMEDASGNTVLYAEKTDIFQLAKSFTFKDTDGVTVSTATKDITNFPWTWKVNLYLDRTSVHIDYPALMTVFAHSSFAEKGTDDKGKPVDKTDSCNQYFFVVSILDGILTFLYICFTVWMFWELFKGCYEKTKTWCIDTCSFNGQKSSVEIHPYRNETLV
....HHHHHHHHHHHHHHHHHHHHHHHHH.......................................................................................................................................................................................................................hhhhhhhhhhhhhhhhhhhhhhhhhhh...................................
>A0A5K0U8N2_A
MIILKFTLDTPFYMLKRVFALLGDKQDESVIVDTSAKPLDNVKVAQLIKKLSYNARDVVVLLHENITSINASDLNELISSSYGDESRTEIFNLFIKKTVNFTEEFFTKLADRMDSDRFLQMLLANKDFFLTIDCFSPEKISKRFLRKTVRNTFCEAFGLPTEQIEKREDGFEVYGTFVPRSTLKPNKTVEFGSEKSPYHVQITMRDNNCISVTHNITHKSGFSSSTVSGNYTGVWIIDSNHMRPE
.....................................................................................................................................................................................................................................................
>A0A5K0U8N3_A
MENNSDSFDVARRRLQNSSIKNSNNNKRKDSQFTKSKQQYKKIGGMTGKIKVFDQGLYEKYDKKSRVIIKQKLGSAVKDNPDKYGEDMIVDSNRIPHRYIELQVYGRWVNDEFPYESPFIYERKMRFNKSTLFICFNASYSKLIMFSRDSVHPKKYRVKKYAREFIHYVPWSKALTLDTDKLDLEIIRNYCGIYDDDEECDKESDKESGQTDDRKVDNSLIDTSIIKPFHTNLKDNKSESLVDDSLSVESCSD
.............................................................................................................................................................................................................................................................
>A0A5K0U8N5_A
MSGDLERYVILTNLQTKKSQETICDIELATLGVPTPKLPLESKTKPQSYLKISIPNKSASSKVTSITIQSPGVERCQTENSTLNSVLKSNESISGDDRLSDFSEISEFRDVDNLPEDVDVRTFPPHRV
................................................................................................................................
>A0A5K0U8N6_A
MDPNTYDKQTEDSEQSNRYVPPPYGQGFNQSQHHSQAYPQAYTVPYFYTTAENPSHRSYSLYPEPPYAYPMQTGSAQNERTQEIHLRDIPPHTTIPVQSSEGVTGTTDRSDPPTFLL
.....................................................................................................................
>A0A5K0U8N7_A
MDSSTQPTNTISEEAPTEPIQLQIHTGSHVINTPFFLCDTSAKLTATQSAPAGPEQDTSTVSVIDSIKSIDKKTSGFALRKLYRDIKDNDYGFSVNPWMFLSVNEVSERQDVYAGKMIDIAIKYCGMGHVLVIAYVPATDKFVVRRDGGSNGYEREAYYTEYSSNEYTPALFQVYSPPSVSQSDNTAHTVESSSGFFFGSLFPKTQYSYSDLMPLISPNWIL
..............................................................................................................................................................................................................................
>A0A5K0U8N8_A
MREIPLTNTMLTVVSWIVQLVWIVDYIKRSLELSGYYIPILIVRFIGLVPLVFISCFFFNIMVTSIANIFIPTRWIKQNTMYHSFFSPEHTGDTQKPSVTVQIPVYKEGFDTVIKPTLLNVLNACSNYTGRSNIVVHDDGLIDMTGHERENRIKFYREHNICFIARPKEGRNGRFKKASNLNFGLRLLFKSRRRNRHTSYIMENKIKVGKYILLLDSDSKIPNDIFDKVLREMKICQEVGAIQCLTVPMYVQHDYWEYGIGRFTDHIYRQAFTLSTSSGNPAPLVGHNLFIRTSALKKVSWRDETTRKRYFWSEEHVSEDFDFSMRLQAEGFVTRYITYCGEGFMEGVSLDVLEEISRLKKYSYGTSEIMFNPIRYWLSKGIFGNVFKRYIFSKNISLSAKYNILAYMGTYYAMAFGPILSLINFFAYRDGLWKYLIVPSIDVLISVSIVFGILLPISTIIVEIKIHRKLKELPLVIAEEILTGIFLTVFFSGIGFHLLSSILSHLFGVNMTWSFTQKDISNRSWLDEFIHTILSLKIMFLTGFFTLGMILMFYFFPIDYVQISDPRAYAPLLVTCCAHILQPLLLNPKLMLLDRLFIRRRMAVIPIPV
.......HHHHHHHHHHHHHHHHHHHHH..........hhhhhhhhhhhhhhhhhhhhhhhhhhhh......................................................................................................................................................................................................................................................................................................................................................HHHHHHHHHHHHHHHHHHHH...........hhhhhhhhhhhhhhhhhhhhhhh..........................................................................HHHHHHHHHHHHHHHHHHH...........hhhhhhhhhhhhhhhhhhh........................
>A0A5K0U8N9_A
MSTTSEASSKSSSKSKSRHHSDKRRQDGASREICIDNLFPSESKSGTRGRKMDINTLFSNTPLNPEPDITFTSDVLLDRIKKRRAEKLLCYMNMLKYCHKRIADADEDQGTDIILKVVETVPECKDYDPRECLEYISIKLREDDFDTTILTDTTMFITWKYLELKREDRQRKMEEAETRAEKEAIDDDDLDEQKPHKSESSSSKVDTGKSSVPISAPAPVKRTREITLTKSEGYSFM
.............................................................................................................................................................................................................................................
>A0A5K0U8P0_A
MDDFKQTHTQKRKRLENQFKDGVRSPPKIVSQIVPAHGSNMAFSVPSTQKHTTSSIQDVMSDSLLGDSRSDDFQIEKHTLQTNTSQSDIWNSIRHYKYE
...................................................................................................
>A0A5K0U8P1_A
MEHESQLTDASKLLDTDFDQEHVIKTNIPDVLDEVNKRLNFTIEKEDVFLLDNMLTESECQRLIAFASDKGYGQTGFTSSYRGYLRLLTDDDNLAKKLWERIKCHIPDKVVDKDGSKWVADGLNRRFRWAKYPVGSHFSRHCDSNYKDSSSRKSFYTVNVYLNSGFGDGRTRFFENDLADTKPFYQVEPEPGRALVFTQPDKKYLIHDGETVSTTEKYLMRTDVMYRREK
......................................................................................................................................................................................................................................
>A0A5K0U8P2_A
MSIDQSKSQILASSTLQDSDTTSDTVRVSDMIVQDQDERQTQCQNQERDVVNQHFMPQISRVDVSQSFFDRIFAYTVFFFFTVVFPAFMTCYRMLFSTVRKFSPVNIDNIEKTVRSSFEHVLESAQDNTLSLSRLSVAPIMENAKRLGVRGVLTLILSHMRAVTTLSVFFSVRLLQKLLAEVEHIAQNRFTHDTTLMKYSHYFTMKVILLNISLVEVYQMAKQIIFKVVSYVQKYMADRTEKRAVENITIAFETVRDMFIPVKLLQIRSVAFLHENFLEVSKF
...........................................................................................................................................................................................................................................................................................
>A0A5K0U8P3_A
MKILQYNIYFGEHRGVSLSDRLQNVCGCIMEQNADVVCVQEVLRDSYSLMTALLKDMYPYAYPDPQDGIEIAYGTAIFSKFPIKRATTHKFEFTSMGRDIKLVMVEDDKNSKYYICNVHFESEFKDKCMKKIYQYSRCSDILYHLHKKTNIPVILCADTNVCNDSSKAFHEAFSFAKGWRDAWIENGSSKATELTFDSETNPILLSRYGDLNEGAKQKYKSRLDRVLHLSNMHMIDFKLVGADNTKILSDHYGIVCDISQNKPETRGDYIPPYISPNNRPRTKDVKAILEAGTKDVKPKTTGQRVPTKKLF
.......................................................................................................................................................................................................................................................................................................................
>A0A5K0U8P4_A
MSYAEERTFRENIRVTGCDLSWPDIDSSLQFKTQLYAEDVPLTLRVDVRSIFANRSFYDRCYILALVSTSSLGDDCLNTPLQTPLYAKGTVTRETDTITFTFEDTDIPLYKNLLCPCADLSQVTDLNSFDEINAKTTYSFMCGKTDFYNFVMYTFNPLTSLSKAIDAVGTNYITGIPISYYYNSNAICDVKTERLIKQIINTGEHISFEVERIPHCVTQCQAQKPEMIPYIRLKYPDGFQPKKKVGRPKFKNYLVGGLIKITSNQPVQVFLPF
.................................................................................................................................................................................................................................................................................
>A0A5K0U8P5_A
MPAINKMEAESTPITTQITAPIVTTISTNVTKSYRKYHSMVLLSITAGVVVLVSLAWNDVIQTVIKKYYPNTDDTITGKLRYALIITFAVILAQIYVFPYIVDTDKK
.......................................HHHHHHHHHHHHHHHHHHHHHHH................hhhhhhhhhhhhhhhhhhh..........
>A0A5K0U8P6_A
MTSIKSKYSVHITFQNTSTSSDTISYSQFITDFTMYVRYKTTINLLDFLDVYYHMSPNEELIENEVCDKHDVNKKNIFIEKSDTYDLHTLCSSLLDCVSEVKYAQQHVIDKIQSIEIKKIELNIKDYGELRKLVTNAISKLQVFTSESIALMLTSLLTRDSNVDKFIELFGVAFVHIVTSQIIETDGLDRKSKLSKGDLEQLSELLATSNVSLRQLVYLTIGSVTHITYHDLMMLCKLIREKIESSTNESSVLKILHMYEQFDEELKIDVVNEIFRPIESVQLKRLIPSTEDRFCFSTELPLCIVVPSYNNSATLKITLDSIYLQTHNQNYRNYRVIFVDDISERDECKIVTDYLNEHKQQNRTLVFRQYCRQRQCAGRYIAYHTAYDDEIILMLDGDDMFYQKTMSIVNSAYSDQMTGLTYGSYVDLYKGVICEDTLKGSECFPQTVIDTKRFRHHKFITAHLRTMYAKLIKRVKLYDLMYEDDKFYKLMTDFAEMMPVLEMLTCGTSEGGPGSGSKFGASIHKSYNKSYFKVIKQASYVYNLDNSLSYDTSYARRNDAGNDFNREYRTRSASRIRSLQPYRFALLTNHSTYDNDDYLLNIVHNYRLDILIVNIVFNITKDEISRLTIDTSSPLQRLTNKSPVYLTGSLVNHVIRHKIKIPQLKTPLNIKNYCLTGVVTSGGGINKSVLNGLKNKCMIIADSEFNKQMVRNNRVTVGYLSLMCDTID
........................................................................................................................................................................................................................................................................................................................................................................................................................................................................................................................................................................................................................................................................................................................................................
>A0A5K0U8Q0_A
MSMSNKKTVDNNNVNTKPNTLLSTEPTKSQNATTPAKELVLANPTQYDLDKLLFLMQFTEAELRIFIDRVSMRRVLITQKGLSPNFIREFILNDAYHVDDSDSSLTVSDVIYHQPHLSHQLFTEDTHNHNSCTVRQTVVSSSTR
................................................................................................................................................
>A0A5K0U8Q1_A
MDSGEATKIIAADFMYLVFLGDDEIIGKLAEKLNKDVNESIDASKKNKTYKSGKPQAKAIYVKHDICTPCIDMLDSEQIQTILKEDAINQIKKIRSNEKSKNVVISDDDIDVYKKYVVPDESVESAQCLTYADVSCTDRAVSKRRTQIKDLMMLMVMNETDTHYKLSFPVLQLDEEEDPDRVISRWLKEHDVEELIKELTIRLVNIVGNVHEILVFTAFVNE
..............................................................................................................................................................................................................................
>A0A5K0U8Q2_A
MPVKTAPKSKAKKPTTKYVARGGSKGEDDDRDDRDDDQYDEEQQDIREQERERIAEEQERYAEQQRERREREQEEHQRWLDNMKKQGKKLWADEMDEGVQKKSRGQSRGKTTKSKSKSKSKSKSKSKSKAKKTVSRPKTTKPKTTKSKSKSKSKSKSKSQSKGKAKKTTAKRTSKK
................................................................................................................................................................................
>A0A5K0U8Q4_A
MKSINTAPKVNVYVIELTDGKFYVGKSRSVSSRLEDHFVGHGSAWTQKYKPVKIVSIFPDCDEFEEDRITLKLMREKGVENVRGGAFCNVNLDKTELTIINRMLNSACDSCFICNTQGHYASECPQNNTDVHAKANFQKNKQQDRTSHKNRWGKEKVSVQPPVQTDYQQNLIEQPICQPPQSSDSSQPKPSQMTVPPEQSDQTQKKVRKSLHMTNKLINEIVDEVADIYADYDLYGEFSESSDDSDTSDANCDSDGFNNFNVSDDESDSTGYCPRTVQRRSQIHRYTSYKKTPSCQKRITKPTKVTKSRVSTEKTKKITKHGMFQMW
.......................................................................................................................................................................................................................................................................................................................................
>A0A5K0U8Q5_A
MQYDDSTIAMPAQFGLVISDTIDERDSIIDRLLKERRQTDASIKKLTSAEVREKDLLDEIAGLKRQITSLGSVPFSGNDIESREQKCVDFLTKENLVDISIIRGKIADVNVFLDPLVAKDPATLTPREKSQIKMLKAQKRLLIGEFSFNNMLAKNMGEYYCDRILND
.......................................................................................................................................................................
>A0A5K0U8Q6_A
MMIEDFFVFVLYTLLANVVIVSSIYCLNAVGSRVVAGYRRVSRACSSVVSFCERTSTLVDRVSDMCENKSSNFENVADDLKSSLHAEGDKLTKAVYVNAFVSFISTLFNISSAQRRNHAEVPQTRVYAFPQTIRPCVQHQRCFGCPANNVIREGRPLVFGPVSGQNLRRDIRPVFGAEVKTPVEPQNHTSPTVVQKEPVASLAQTALPTFVPTPRPSPFANFTKYFNMENLRTYGFPLLSKAVEIYVNRTLAEQMQNSQNATPAPTNEPGAESVLNLAQEHALAQARKQVMEMLMRQKRANESEVDQNNKPIEPVTRQDVQQTSQNVPSTENVVNAGPNNVEIEEDHESEVGTEENPKVISSERNFPENMLP
....HHHHHHHHHHHHHHHHHHHHHHH.........................................................................................................................................................................................................................................................................................................................................................
>A0A5K0U8Q7_A
MDYDDAFNIGSIQLEPRLQEYLRRKRFNEENDIEPPISEEKEFCITPHDLKIIKRFKQGKKKVYTSSRLAKDPHFVKPSADAFEELNDEDAFKKDPRYQRLQRKLQSHRDAQKKIRDFEGLDEDYTIFHQSNPYDLKPEKKPQRISKPYDDPDSAFADDDGEFDGTFDDSIMMDSRDLVLAPSRPKKSMNASRAGSRETTRDFGYKPNRPDHMENFVGRDDRRDRRDRRENRVDHMGRRVSSREQVHQRSRAYSTDDTSYEDQYTDSYSSRRDGRNSGNSRNPDRGQYCYSPNDRSGRENTYHHPPRINYKQRLTREQVSGGREHSRELKDIIGNIDVYNKHLDKTYEYVDNEYDLDSRTVTPGARTATRRETPSSYQSVPFGYGNGLPDVSLEDSLRGGIRDSSKKSIGFKNPFENQFDYISSDISDSKHTVQMWPQSTRGQNREMARPNSASARHDQEMRDRRMDRPSQAQRRDSNRR
................................................................................................................................................................................................................................................................................................................................................................................................................................................................................................
>A0A5K0U8Q8_A
MLSYHICFITFHLKSQENLHFKMSNTSHQDWDPVILRRKKTDAERIKSGEYETVARKESPNKNSTQLKRDTLHNFDPESITAPVTSNRDLGLAIQKARCAKIKADGKCMNQTDLDHACGFAKNTVRDYENGTAVVKPDDINKMNRALGVVLPRPGK
............................................................................................................................................................
>A0A5K0U8Q9_A
MNTQAMKSKSKPHTRTIRTKTDRDIKQKSKNIKDNDSSYDTESRSSYISNNESSCESNYESSYDSRDIESRDEDSMFEVRSDFQINYTNQRESFTFCSATIKALKSGKKFYIGRTNNPQQKLEEHYVDDGLRVMYTLCKTKNPAQTERLEKQLLKRFETENINLRLDSDIESNIESNIESNSDLNSDLRGVSQSVSARESVVKNGPSYVYVAFYR
.......................................................................................................................................................................................................................
>A0A5K0U8R0_A
MSTLADSDTKTQLVSSPNLPLNQVDQEPKEPQPHTQSNLGSELFDDVWEIDDRGSNKKSPDSDPSYSGSLIKTTSSTAGSKNSGSRTGDDWDEVLGLYEPSRKTNETKQEQKPKVVSNLSSSVSSQSAPAKKKKGKNNKPTVNLTGKKGSVNATGSQSKSMTGSNKNSSYGQMDDDNNYDDDYDDTYDDYYD
................................................................................................................................................................................................
>A0A5K0U8R1_A
MGFLTRMFLRNIMDFFEISTEDVYFFNETHITFYTDSGKSNLVVFKFPDDMKQTYHETITNVVKSKNKMTLFVADSYVHCLSVGHTAYPSSKASPTTFGWAYSP
........................................................................................................
>A0A5K0U8R3_A
MSTMDQTFGTMYERTKSDYNTLKQTDNVSVSSLHNNKVGGFYLADSREEGLMKLVADTIGIYNDVYDIPFAKNVDLAKYPQVFSVIHDIQKNPDYIKVYDALIDLYKNPKQYGTRDVMDLNGKITKNVPVYANHLSFASCMFISYLSELELFALLHSVIPDNYVDDAGFVVQKNRLESLNYDGKVLGDTRAYRFTTTDVVELLRNFGTRIDTMFLEFVNLLAKKLQSAFDPQDNMAVRNILLEGYPNKTDVHVRVDWIARLIHKYGTQLPVIKYIISDAINTYRDQKIIYYADGTGFFALMHLVPPLTSPGKFYGSCITMSQLELYFMTRLNIPQDDIKLVLQSGTPNRAHFYWRFVQSSLKKYNPSFYSISHWATEAYDESMSFRVTYDPGYITSGKLSFGANRAEFFKASVYQNYDAFNCYLDENKAHIDHKVDSEITRFINDRIQYFETKFDKPVVKNIINEYGFIFALKGQQKVSLYDQKNTAIINFAEQSGNAIVKIRHQVRAGARAGMYDTHVIDFKNNTVTNKDTGVVYMLHKNKIDVNVQNKYGFSFKIKNGVGQTMYGPIQNYLIDHAVKDGSQTVDVEHEVQQGRYTNTVDTHSINLVTKKITNLTRSLPGGKPITYDLVMA
........................................................................................................................................................................................................................................................................................................................................................................................................................................................................................................................................................................................................................................................
>A0A5K0U8R7_A
MTKRKYGQTKETTDGGDDKTKTKEFDVYGPRSYVADYRRDRVRDMNDPNSYNYKKFKSCNKKGAVFTGAEVKFMHWIAQVERLVYNKLQMRLLDLSDEAYMMMFEEGVEPEYVANIVIKSAFDF
............................................................................................................................
>A0A5K0U8R8_A
MQFLKVVCLVLTLLSLTASLVSTTNNDGIVRSNLSNINPHRVPTPKITVEKQYFYGTVADNGAITIVPILTIPISERLGLPCFTFIGDQDNHDILKQNICTGWHFLMVMIIATVLLCSVV
SSSSSSSSSSSSSSSSSSSSSS..........................................................................................hhhhh...
>A0A5K0U8R9_A
MSAKKDRHTTKESPSKEASVEAEQPQKQQVKITLAGLPRVVATWEYTAENDECSLCHRDLMSPVAVVDHGKTTYVNGVVIGTCQHGFHDPCITSWIKNGNMSCPKCKTPWKTSKNVGSSVYVYKSTA
...............................................................................................................................
>A0A5K0U8S0_A
MNPSKRVKINPGLEPNDKIQTVKTVKTIQSKQSKVSESDLECRDDTSFTCKTFSFAQSIPHPIRYITDEEYEQMVLAEEEYLKKKVAQGFSPLSVTCGVFTSHVHTDCDGRRYVYTYSF
.......................................................................................................................
>A0A5K0U8S2_A
MIGIHNFLVDYNRSTTIDNIERSPLEQVNSFTRRIKFYNPAVNEPLHKFWYYINNAKLIKKTQGKISVVLSSTDTKLVESVKSLDDKINNVIKMLNGKASPDPSIVENPGFPTTMELYIDNSTTCFDQDNNPINFMRIKNGSKILLYIELDSVTISMSKALKLWRVLQMKEIQSIDMSVNLFSTPINVPMGPPMPPAIPQMAPLMGVPVPPMMQPYGYPGYYPPNDYGRGAQMNGYGPPPPPPLMPPNSSMSSIPPPPTNSANNSNQKQGPGGSVFQAPTTDQLMNMIGKLKKATKRDDSEPNKETVKKVSPPTPTNIPSAPPAPPMDDSMDKPTAPPVTVLKESTAPTADHSRSQENTQHIKHHVEPSQNANSKKIDKADVDSEESSSDRPPSEKQDDLESETENSTDSSSKADFMKDLEEFIEKQKIILASYKRKREKDYTYASKLIDQIDEMFKVRSQSSNNNSVLEDEGINVDDIDDGIVAKGVSSVESRTQIKQKSPISGRSISSTVSPSSQTNDSSSK
............................................................................................................................................................................................................................................................................................................................................................................................................................................................................................................................................
>A0A5K0U8S3_A
MSKVADTKLYDTLNVRPDSGLDEIKKSFRKLALQWHPDKWSQGSDEEKKHAEDMFKELTEAYTILSDPKKRELYDKVGLDGMKNGGQREMTEEEMREMFEGMGFRMPFGMGGRRKQAEPTMPKLAHTLRVSMKDVFMGSVVEFEVDRYILKKDKQPKAEDFMCKGCKGKGSSIMLTPVGPGMMAQSEQKCRKCKGEGSVIPDEFFETKKQKFTRTIPKGVMSGEEIVIENKGHEVPECFKDKFQGKDRTDVVLTIMEDREMEIETDAGETVKYVRGVNKNPFNLALEIEIDPHEAICGTTRYIPYVDGTSFAVKIPAGVIFKKGSNAVVVPNKGMPYFKQNSKQKDATVFGDLYIILNVRDNFSLDDQKLRQIWKIFTGRDMKQEVDKALKKSDNVCTEPMTVEAFKKSEHYKNSERNHHAFIRSLHEKMNSQRSRNGHGHPHDDDDDHSDEDDDEMQGMHGMHGMHGMGGMPDGVPGCAQQ
..................................................................................................................................................................................................................................................................................................................................................................................................................................................................................................
>A0A5K0U8S4_A
MVFSKSNAIKMISQLYNKRVVFIDLETTGIPKIGAQVEGVKMPGGYGDYTNNSCYDGSRIVQIGWAYYDKFSENFEPDEDDVNVVTRKPYNFTITDESFKIHGISQEKALEEGVLIKKILKGDLGEHLKKCDYIVAYNAYFDFSILMNELHRAKNEDLYKKLYAMRNDNVVCLKQIGLLYTKKIHTQGKLYKVLYGEDAENQHDAKSDVFTMLKILQYIIQNPNKEDDNLNINAGNYWSKKEDKTLQEHYLDDEKSVSEIAQLHGRTEGAIVSRLKKLGLMIEDGASKDSNENSFTDSYSNSNSRSNADSNASTKDTQKEKRDVVIKHDRGDNRDYIILKKRVDDLEKELTIMKEMYRVVMNSLELS
...............................................................................................................................................................................................................................................................................................................................................................................
>A0A5K0U8S6_A
LFLRLAHMSGKVKFDVNSKNKAQKSKKVQNEEVELTEEEIEFNKKKQEQHDLVNKFNYVVINMIDHITEYYGDSNMAKLKLFLTNLIVETPDEPIACFLLNVYKNDDYRTNILKQNDKFFVDEIDNNSDTLSQGDDEKVTKLFEFKELWTQIDTDTKTFIKKSMMALVKICSKYVLAL
..................................................................................................................................................................................
>A0A5K0U8S7_A
MYRKSSSSSTEIQYDDQTREAILDPIAPSGNVEQCNMCSRCMGVVVGARENDWIHVGYSLCDGTPPKCVNNLPNFNDLVSAVSSAETQKQRDEAVRNLKQQLISLNCDHFRCW
.................................................................................................................
>A0A5K0U8S8_A
MTEQSMINHEFENFTDVSNRTSSDECSEDVVNQSTNSADLMEYEKYRHAGFDPDNTTDANDMNDIKNQYMNKSGYNDISNTPDGECKIFVGNVPYHCTQEDFDACFNNVSGFIKAEIITVYKTNMSRGFGFVTMRSQHEAEILKKREDITLKGRTLRFTSYQNETPKPPSDTSTNYVFVDGIPDGKTRGWLKEKFAQYEPLGRCFISMNPDTGELKNNGVIEVLDDSKYKEILAKKWHDVDGKMIETTRYRNKTGTFSPNDQKPYTKYITGPSVGELKQNFKATPSKVLHFSKNSNDSYDARTKQNRPYTDQKRFGQKSDYVQFHDKTKMMKVQKQKKTLNDKDLYTAFMAGKNIGLMQGMKLIK
.............................................................................................................................................................................................................................................................................................................................................................................
>A0A5K0U8S9_A
MLLDYLCKIQDIIFNDKSRTYGALNRVDSSKIYNPSSVRLIINANDNVVKILRSRGVSGVQFSPKYQIGSGVDELTPLVTKLKDDIKGVLSKSSDVLSTTGAHGKLRYDKFKEIAEVSIALITFLGEMIEINNDNDLKKIQEQIVEINEALTAYL
...........................................................................................................................................................
>A0A5K0U8T0_A
MNLSEHLRNKINLRALELFEKAHTNNDLANLDIKKSIQEKLLPYQTLHVFNMITAVKNNKVSLDGSYTGTGKTHCTVATCAQLNLVPFVICPKSIMSAWKRVLEYFGVEYIAIVNYESIRSLKYKDASGKKVTCPYVTKVEGKGFVWDFSSHPRGKDVVMVFDEVHRCKNHKSLNGRLLLSCRDRKTIMLSATLCDKKADFGIFGMMLGFYKKYTQGKAWMDSIIREDKNKVGKNKGNTLHKYLFPEKGSRMALEDLGDAFPMNQISVECHNLDSDAVIKINRYYKQISEDQKEGKNKLTEINEMRQKIENLKVDALFDLMFNYHEQDKSVVVFVNYISTFDMLIALLKKSDIPYAEINGKQDDDERQENIDRFQNNDVRMIVCMIQAGGTTISLHDVTGRFPRVSIISPSYSRIELIQALGRIYRSGCKSPCLQKIVYCADTCEADIAKVLASKKETLDKVTDEELDTSKYLQFKDDNKGVSKDRSQSAPVSKTVGKTTGDSSNTNSSTKSVKAETKSGQDTKTVVKATTQSSSKTTSKTAPIQSKPNTANKSVVDSKEIVSRRVIKDDYSDDDSNEKFEDDKPVQRSNKNSSVKPSVRPSTQTYPSTQQNKKREKMVIL
.............................................................................................................................................................................................................................................................................................................................................................................................................................................................................................................................................................................................................................................
>A0A5K0U8T1_A
MANRYIVEVFTWNSNTNVYEKKDDCVMMLDSKTGDLSIESSTTKNLLYMSFNIVNDDFSILSKERHNVSHLRYRSTLSNGVQSDQTIDYEMRYKNNRFGVRFDSRSSASATNFQTEYTKLRTKHRTVEKYQSGRIKLEGFKTNSGVTGTGIEYYDIDGSPIKYVGEFEEGVYDGEGEFYSASGDIVLHCNNICSGVPNGKGTFVVGKNKLIRVLEMKDFKDLSSKRDDYLSSIYSRIDPAYEETLELVRFESLSLEDRTIFMFKEMQKLRQILKTTNTTVKGSFFNLF
................................................................................................................................................................................................................................................................................................
>A0A5K0U8T2_A
MNPERDSRDTIKFIIRYTSDDKGHLHEYDSNVKFGKIREDLFLSPLNVINDRQNFGIEFSEGDRRDNEIVSTDRVSVMKTKNTSALNSNLTLDATSNATSNATSQQKPEVVLTSHEVYEKYNNMDAFSQRSLDVMRVGSMFDQTKTHVLTIYDRTDMTTLHVDRCYRLGGSIALLIINMLFFGFATKIFLWLIHTAIKLYRLMSDPEDHLRKVRVSYNSIFNNGLYEWIFMALMCYDTYNGEYNVVKYHTLYTIGAGLSIYHTLDMFKTYMASNSSERKILKLKIHALDILFMGLLCTTTWSPYQFIYSGLNTVVILMDVVNSRSHK
...................................................................................................................................................................hhhhhhhhhhhhhhhhhhhhhhhhhhhhhhhhhhhh....................HHHHHHHHHHHHHHHHHHH.........hhhhhhhhhhhhhhhhhhhh...............HHHHHHHHHHHHHHHHH...hhhhhhhhhhhhhhhhhhh......
>A0A5K0U8T3_A
MGVPGAMKRIMGSNPRKLFLRNLSGYPDRDNLKVVIDGQSMTCRYSIGSLNSKKYVLDRKGKKIPEIYYLFIIAVRFIKAGITPVFVFDGRAPSLKAETVEKRGQSKDKAEEMAEEMMEDHLEDDSKQQNDEELEEYIKCLKRSYRPDMDNIENAKLLLGYMGVPVVDAPGEADAQCAAIAHHYSSTVLGVITDDFDALMCGAPGVLKMPSLGSNTIDHYTLADTLENLTMSMRRVIRKSSDPVIKKLYAEREVTLDLSHMVEIGCMMGNDYGPGLRFKHSGDKFEAILELYAKNELSLDNVLSSLSGSLSQDYIKRMQDSRDLYTKVEVLNPESLNLSMTEPSVEMVTKMCSEFISENDIMNTVTMLVNTYRSKNRKFDRNYRVPLDNEPASTDHYGDRYGDRYGSKRYGPWDSTGADSFGSFASYKQRYAKEQAKHLTSGTTRGFGGSPPKTYGSGATKSYNSGGAQAKTVGFGTKTSFRIEDSCHAEASKSWPEALYRRQITLTG
............................................................................................................................................................................................................................................................................................................................................................................................................................................................................................................................
>A0A5K0U8T4_A
MSMSMTTPVSRSIIDEIYSVSQRKKRTKPIDTRSLESKNQDPNQKPEHKYDASLEQLQASILNRECSKVLSDYCFENLDKKYPCVDRNTMSVYYLIRDITFILLCIASGVVVYSTFVICSNPIIKLLFVLFYGLIAGTFMTNLMVIAHECMHEILFTYKFLNHLVGLFSQLFLLIPYHSVCFSHTKHHKYINHLFYGENYIPYNPQYQCNSNNDIFAIVHRWVFDLKYKLYKFSRGVYALVNIIITLVFGMDLYLLFNTGGGRIDYKTKKEITADSSRDHFRSKSIVFLECQANYVTMSTILILIGWAVTLLALFFAPYITICFYLFPRTVANAWTVMYGWIAHTDVSVPYHGPCTFNRFKSDVSPVSMSYGNFFDWLHHGAGRYITIHYMCQSIPHYARKYPVNAIKKILSEDNLTNVYTKLDEIASSYKKMISCIESCGKSFTDLGIIIGDDNDSFRYVAQEMSKLSDREFQRFCLVKRDIEDVKTLRTLFNTIKKYDTRLQNVFGEFGLTYSVNNLNEIVLMDKNSRLNIATDNCSQSKNKITLKMFIDMYKYKEKSPIVFETLVRNSLLCTHVEGPMEGTTFYKGFGDL
............................................................................................HHHHHHHHHHHHHHHHHHHHHHHHH....hhhhhhhhhhhhhhhhhhhhhhhhh......................................................................................................................................................HHHHHHHHHHHHHHHHHHHH.hhhhhhhhhhhhhhhhhhhhhh..............................................................................................................................................................................................................................................................
>A0A5K0U8T5_A
MLLNIDNPVYNTIIVFSIIMLILYTTKPEVVYDNEKHEFRQFGTTDGKTLLPIYVVGILLAIILYVFFYYLSIKNKDDSSNNSTDSLQDSSHSNIYIHRPSSSTGSRSGKMSSSKSAINYSSSGMTDMTNMTNTLNTKTDDEYRYLQQQIQLQNIQNQINQLVQQQMTSQLLNQQILQTQNPNKKTDSILPNGLNV
........HHHHHHHHHHHHHHHHHH.......................hhhhhhhhhhhhhhhhhh.................................................................................................................................
>A0A5K0U8T7_A
MEKLKLILRNAEISIPTSKLVEILEGTINTSTENAKTAKATKSPVKTSAKSPDKMSDRMPSKKQTKRVSIANGSDSEGDDNQTECQDQDQEQDYESNDRPEEGEPGVSDEESQQSDHESDQGNDSDSTEFAHIIVSSALQSASSKGRLKKLASISKIKVLESRDDIAALIDDNITKTVMGALNSKGISLKLTGKMIVATILELFDYIEKRKLDYIYDELSSEMITMLAKKEEPPRVFIHLIVTRPETFGVRFMEEMFLSELSLYMKDVVVARVCEMIMCEIKTQVKPPFTKEHFEKYTKLLSVIMNSKSVSDKCICYILCDMSSFSDTKIDQKYTYPRDKIPVTLNTNTEVTKHIMSLMKEERKNAVATAFISSFNYYSINNMTKNFAVILRELTPHIDEDSVIGLIMMASGGFEYEHTIGNRNRYDGKKLEVMPSEKMINIDVIEIIHEFWPKHLETFIKHNFQRLLCIFSTGMLDSYSNDRSSAKNLIDKIVAYTLYLNDKGILPYDDICKDHLTDKDKNKQLNKQDPCCSCLHDTKWRFTRCGHVICRKCYVTRKYIAKKRYLLPRDICVQCQGVKILKKAPIYRDEEDEISDDE
......................................................................................................................................................................................................................................................................................................................................................................................................................................................................................................................................................................................................................
>A0A5K0U8T8_A
LISIITTMFYYKDKIPPKDSIVVASFDLGEDSEACIYVKLPEYNNCKGIIYRTELPKRLKLQKKAINDMKRTESIVCIVTNSPKMDAEGRPELVELSMKGVDAKYHADIIIRFKNTVRILKLFKLLAMQHNLSFDDIVEEVRSQYMATMYEIDEHEGVDTLTQTYNSLLRNPSLVADLTKADASKGELYQKIVHTVQSAIRETNASTTLEFDIAVWKRDKDGRDAVYTLRDLFSHVKDSFKEETVDVRYVGAPRYQITVRSITPEKIDSLYATINKAMVDWLADKGVSGYDLKYDSQQKVVQSGELNIAYPFQIDMEDE
...............................................................................................................................................................................................................................................................................................................................
>A0A5K0U8U0_A
MTVYTIDLQDTLDLVRVLERYYRRKNNFSVVTEVVRYFNIVSLKEFIGRHNVQITSRPYAKFGQSKVLKFTVEMDDETAMHLLIDVVFNATKTLRVFAPVIYYMFPAIHRVGRMIIYKKKNSPEHIESPIKNTLYLVHRSNYRNSPLDHPGGHIEYIETSESGELLSGVTYMKYVISTVMNKVRLAIINSSQFRDRPVKDQFDSDLTQVLLTPETILWIYAGTCREVHEESGLRISTCAHSPVLFKLGSKTHYFCCAVPSDTSECGPSTKFRGEIYIEPEHKQFETKTTLTKSTLRQAPIQALRQTPRQALNSLPTQYSSKNPTNRFAVLSECPSDDDTDTGTDPVDSLVPDDLSDSGKDNLTESNGDSDEQQDTYHNTRFHQLKSHKSGKTNSPLNEFWSKVYNRKTHHAWISAKELVAHWDTDYLPHIEKVVAIAEEP
........................................................................................................................................................................................................................................................................................................................................................................................................................................................
>A0A5K0U8U1_A
MKFGEILLILIVAILLLYTIHEITSKQSVCADKLPTVNVDDESDTVGKKKEHYDLEISDVTAVECGTKCTEGLNCAGFGYKPVEAKCYLSKSAILGRPMESLYSDSYSKLDRRCNKINRITDDKRIDGNTLTANSVYICSDGENNTATEFQYANLGGSALESARTTIFDRADSDIVTPTNVKYDVYEITWPKTKPASSQTEGPVPLVGPKDKLLASDQSSNVFGFIESDKEFLGQYVLAHQCVSNTPLFDCLKYCENNPNCAGTEWNRALVKKSDDGKYDYLYENVCCPKSVIKQIIPRRDKLDRGRFYVKKPLKEMISRDKVVVSKAEFNDVPTNNRFALKITEIDKSEFNSDATNQNVKFVEGNLDDLPTY
SSSSSSSSSSSSSSSSSSSSSSSS.............................................................................................................................................................................................................................................................................................................................................................
>A0A5K0U8U2_A
MEGGISSFNSASNSTSDPTDLYNLLKTENGVVLVCFLSGLMSMSVADIKNPICPVICILIFAVLAGMIISALCPTEIRPYVAMALLVVSGFGLLVRLFKGEDKQAVTTPNFVFSYTNSCEGRVSSDLTKLMKMGGPSVTLNNDASVEKIMNVIESNTKGVVDPAVKKARNKIISKLRTSKLTDYSGVLFHNDSIVYLVIKFDANSSKPVLVIRID
..........................hhhhhhhhhhhhhhhhhhh......HHHHHHHHHHHHHHHHHHHHH....hhhhhhhhhhhhhhhhhhhhh......................................................................................................................
>A0A5K0U8U3_A
MNKQRKVSDSTKKTVAGSQFFKCANSPRSRLLGLESYLCPLWQRKSGNEGCFDQAGYEIDHIEEFSVSGNDNIKNLQALCKMCHAVKTKAFMQNLSKSRSKKTVKCDDDEQSESDIESELGSDIEESDSDDDLNSQIEEDYISNRLTLSKYVCDKCDKEFKRKENLDYHVKHDACINREYPCKACDKLFASRSGMYRHMRDSCNLKKQQCDEKKRILERLVRVEKELEAKKASDAKESKREKDIKQLKRTNKKLLSEIKKRKAEQTKTIM
..............................................................................................................................................................................................................................................................................
>A0A5K0U8U4_A
MTSKISSKSTKSNGEFSALILADNTGSMGQACTSARTSFHEVRAQLNLLNGRDCVEVAVIGDYDRSTPNNHQGGWALLPKTSSAKEVDTFLSTYVQTHGGGGTPEAYKTAFNFIVKMEERPDTVFMFCDAMPHGTIEKMDNEGYAEKKFIEANSMIWDWDTLCATVKSLGIRVVTFLTRSNLLINDVWRKMGDVILMNVNESSAITKAMLWTFNALTGQIQTDLSPREFKCDSPIAPIIKIDLSATLKSADPEAVLSAFEALLDVKVPERAMCLTTNDVLGKYWRQICGKIKYIDDRKYEPRCQKVMDTLSACKEKLGASDKAKLKEWIDRSHNETPQIRELIQKSIVAGAKNFLVLPADLASTLTLDDVLELGRGGGFAEVAKLISSLELQTSDDQKFALPEAEDEAPVFVPLFGSKGTVLSLIANLLSPGLMFSRAEGFMVAILALTNKYLAELALSYLTEHKGKWIKWDLDAEGKQLFPVFWSLNFMRLLKLAPNSVLTEAEITFRDHYLRVSKVVRNHDATVQIIIPLIFSGLRPYTTWKRHCSGCGQERCFTLFPGKSKVCALCINASLTEDSHYANPSKIVEKESTKSNWAQCSSCTGNYCVICPERLNVRPKCHNCREHDAPELVECCACLNKFVNPSGSAQIAMRDALALLSESKDDKSVLRAEVIRAVESRGEFICPRCVDVPSDMTSKIDVKISVLIAENDSLIKLIPVGPYKSLMAKDTSLWKRVTICKEQDKKDVIEPSDIKRLTYNGFSIHKPSEVATAVKTTLLDHTGFETCQMCVSDVPVRNMVPACGNCPNRVCESCVKGWYSQVEIGHLVSQGHCACPFCKGAPVFKTVRGLDIRHIRNLRPTKQNKGQVCDWDHRSVYGVCRDCLCLKVALTRECARGDLPDVKNFVCDDCRAVRESRETARAGSLLAEAKSEDSLNTKLCPNCQAKTERTGGCHHITCVCGAHWCWVCNSASFEDGTLFDEHTVYDHMAECGGIFPGDLRE
........................................................................................................................................................................................................................................................................................................................................................................................................................................................................................................................................................................................................................................................................................................................................................................................................................................................................................................................................................................................................................................
>A0A5K0U8U7_A
MDGIREVTMTAFIDTDTIKEAVLGVTNLCLPYIYYLYNCIPVMNFWLASLLIWLVIDLYRYIRYIMVYRRLNGDQKHRDTNHENIKKLLQDLRNYPDIFEDLVRDFFFNRVRLEDMNFDDVCISLFEMTGEHEQYRDTIKKTVKRFQLYQRKKGRNVFTSDQHHARVRHYKHDLSAWFNILPMYIATRAVNMIVEVYMRILGYKYYRFKSGLKIWYSKYDSKRGTPLIFFHASVGGVSVQYSVLGHFHSNHNIIMPEIPGVSFLDTHDRPPPISEIIENVHEFLLNHYIEKKSEYFVDSSKLKVNLMGHSLGCSVCSAYINKYPKNIDSFFCVEGQIFFPRAIRLSEDFYAKLEEIPTEDLISVPLFHRDLYVQYFIIKRLTIDSTMLFDLSSEDKKHIKIHMYHVKDDRRILIRPQLEYATRKKINIVYHLFDGDYSHGSFVLNKKIRNYIIGNIQRVYDEHKYLQFDILTKKTDSVEVGTVNSINSVSTGVTVSTDAPVLNLDVVANTKGADILVGSEQKNSSEGSLSNIDKKETSTRQFVLSDSEKVVDVTDLDNDDDLNTSDRSNILSDVNGESVVHSRSKVSA
.........................HHHHHHHHHHH........hhhhhhhhhhhhhh..................................................................................................................................................................................................................................................................................................................................................................................................................................................................................................................................................
>A0A5K0U8V0_A
MTSKQTKSVPKGKAKKQEDDDLSSQPTQPVRASSSSQVKADSSSRASQKGVKDDLESDITNLKKTLTIPVSDDTLDQLEGEIDRLNDTSNLSEKVKLHASLVSHTKQLEATIDSMVDMIDQVDIDAACEEIKKNKNASESTDVSDNVANLDKLLSGMKNEEVMQIKILYMKKIIDTIARCREACEQNKLVISKCN
...................................................................................................................................................................................................
>A0A5K0U8V1_A
MNPDPENKPSYMELYYLAKKMSMMDDIYEMAKSIKQITSVVEKKVVELLGNENKKLVMTVLDHPENYATSVMDIAKKKSLIGGDVMNELIQVVTKTVFTYEPIAKMVIEKDKRMTELQKLSAENVKSLGGDVGGLVRSIMKSYMSGLDLLGRELLVRKAYTDLNRRGFFVLNEIVNTMGGTVYMNKNIGPFLFELVLVTDRQNDTVKTLDDMTDDELLSLKAYDKFFSSESETEHQKIKSTIAKNDLDRKMQELSTVYRSLPFGVTKNVPMGKILNAIQESYGDPWQISGLAFEISTLKSHYDSNYDTLSSNTNMLISSLPDTLTADDLARLVPNVERDMRFIIDFGDQIKSDLNPNNIVRPLCDSVLAELQELSNPSPKKKSRSKKKEVQQPASISTSMLAQSSLGITVQKSVIVGILTKYMKNVGTLFMESNMALSGARMKLITLMDDIRVLLKSMQKDNLGGPKPQVAPLRPVKKLILPEGLTDDLEKSIGRMQADKNYSKPAFDVAKEISTQTRRYKMGADNINSLNAFIKSATDKKKRFILIPIVIIPTKLLSSQTTINDDELHANIVIIDTKKKNVEFYAPHGVDELTPGMITKLEDIFCRKAKNPSQIKQSAKLPASAQKQKLEMASILPSDSISEPASLLPSQSVQTGRKRKGKKDTQIESVPVIELTPKRITVLQNYTFKIITRKFYRSGWGAQTISSYPYCLSWCFYVALLRVLHPAESFEEIEAMSKSQPFDIETQPVNLIETTPANVRFKNLDACDLKNRIENFTIYMHRMANSMFQSNKQRVSGAMGIPSNPSNTGAPGTGLPPVTDNLMFGLSPEGVLDVVSNVTMNSQLALSDRSDIIPFINIQRGGDGQINITHTKIKI
...........................................................................................................................................................................................................................................................................................................................................................................................................................................................................................................................................................................................................................................................................................................................................................................................................................................................................................................
>A0A5K0U8V2_A
MESRDKIEKMDLFTALHSKSARLTSWKDVYDVYVKFIDASNVQEKITVEPKKTTKGVKSKKVEKTDKIDKPEAQDLERTDWYEKCMNDTIKKMLLPTLTKRSGTNLTFEVKKLNETYFKDNIQNYLRMVVMCTLYNVTCDSQQNMYVSHYDHDTDLVTAYPIEALLMASFYGVKIRGILFIKSLNNIVLAKGYSTPIADQNAKRAMIKIVDYEDLFGFPYDDDDDDEYKEYSDDEDTKKTGSRLRRSAKVESVRHADYDDESDDSTDSKKPSYKKTNVSKTKKQQKTIDDLHYYPCCVYRVNISGKIVEKCTDATAEGAHHCFGCGTDFVKKVSRDNVPIHSQMFDFNKFVTNIKQDGENEYVVEFDENQNAPYKHASYSDMGRANVLVNVKESVSKLSWVTSMRIKIVPKNDVYVLNVKHVGIDCF
...........................................................................................................................................................................................................................................................................................................................................................................................................................................
>A0A5K0U8V3_A
MSTKTNGKKVKMVTIDTPRQKKPVKKTIVKKVKKDTKPESDISDNDSGSYSGSESNEQSETTYSTNDTNRLRKVKDFNDDTHDAQLTSSNLPPNLLEDEEQSDVAEGKAKNGQNKTSKTVKMVTMNTKTNTKNANSKNTNSKGSKKVIKDADSSNMNVKLADTDRKPPDPASIYTDPDELREKLRFYKRVESKQIADLPLGTRVKYIEVLKDKKFKYKPGGVIMVNKAPLYLVLAENRKSWSVQLDRHIIFAEQFELVRKSYEDRIKKLTEEVTKVTELNKKLKYEVIQLKKKQEDAD
..........................................................................................................................................................................................................................................................................................................
>A0A5K0U8V4_A
MFYEPQISVLSFLSDRFSYPQLTKCASASKDFEQKLGKKEKEQSEKRPVLVASAGSLPPPASGVFGGTGGSNNPDDPNNKKRREFLANVVGGCVQATLVTITGYPFDLVKSRLQSGMYPNSMSCITGTIRNEGFIGLYRGSAMPWLSHMLKRPVQYPISEYFKKKVGESGVTKSENTFYNYLIGGATGLLGPVFGTPLQVVKVSMQTSMQAQNQSTSNSDAKMKNSWEYIKYNYNKNGIKGFYRGFVPTAMKDSVYGASFIGTYYTLRDAVGTDAWYKNFFSGATAHCITWCIFMPIDFVKTAVQKSEKKVSIAEVVKTSYRAHGVTVFWKGVIPACLRTIPVSGVAMMGYERIRSVIMNDNK
....................................................................................hhhhhhhhhhhhhhhhhhhhhhhhhhhh............................HHHHHHHHHHHHHHHHHHHHHH..............hhhhhhhhhhhhhhhhhhhhhhhh............................................HHHHHHHHHHHHHHHHHHHHHHH.........hhhhhhhhhhhhhhhhhhhhhhh.............................HHHHHHHHHHHHHHHHHHHHHHHHHH.........
>A0A5K0U8V5_A
MNSVVRLFLLVLAFFGYQGTDVLAIIPTLILTGFLANYFFFRLVESEIDSVSISDTLIPPTSPNDTPNLKIVNTTDMSNDYASALRLFVERTFRFTLQKLSFTKILPFLAYGLTYSLLTTIISTEYQHVALGVLMYLMLYLSQLFYEARLHVETSNINKIESDTTLTALEKNRLKRNATILINLSRIPHLLAMTANTLFYMARYSIDTYTICLLSLMAITFVVRYGFFILTKEEVSMLEDSRPVLFFFLRMLSNSFVFIELVLHIHIVTRVTTRELFNDKNFVKSLLTYFDAPE
.HHHHHHHHHHHHHHH.....hhhhhhhhhhhhhhhhhhhh............................................................HHHHHHHHHHHHHHHHHHHH.....hhhhhhhhhhhhhhhhhhhh....................................HHHHHHHHHHHHHHHHHHHH.....hhhhhhhhhhhhhhhhhhhhh....................HHHHHHHHHHHHHHHHHHHH..........................
>A0A5K0U8V6_A
MRSLLICLVLLCINIGLSESTQEDPNKLNIKPNIMIIIADDLGWADVGYHNKNISTPNIDALAQVRLENYYTHPTCTPSRSALMTGKYSFYTGLHNAMLGLNPYGIDDHHLTIAQKLKPHSYKSYYIGKWHLGHAKIKYTPTRKGFDYFYGIYNGMANNYEQRLETFHDLHENEHVAMNRDKVYSTHLYTQKFIDKMNEFKVERESGTNHSNLFMVLSYQALHTPLEVPDKYLDTDCKSIINTNRKNYCGMLMTVDESIKNITDALKQNGMWNNTIIFFTTDNGGQTWSGALNYPYRGMKHTLYEGGVKGVGFFGGGYFDRLGSASNNQFSSKIVSHDPVDFYGLMHIADIAPTILGFANITDRYINKTKESNESICDHEDGGYSGDNMMKFIVNQQSKPNKMVVPFFLDGQITARDGRYKIIINHHGDSHTYDNYDNNTLIGDGVINKMFYLLTELIPEDAIFWKELVREARLLLRDGVQKLLFVKPKQYLIYDLDTDPYENNDLCESTTNTEWCNATFHDFITRINSHINISGVHNYPFDDMDPAYKHNCNNVHNTCFSNSWIHDDVDVKTLPKTNFLRFYVRRWIKQRPRIVVLMLTACFKMIISNAFLLLTCIVVMYVSISNLVRKRTRC
SSSSSSSSSSSSSSSSSSS..........................................................................................................................................................................................................................................................................................................................................................................................................................................................................................................................................................................................................HHHHHHHH....hhhhhh...........
>A0A5K0U8V7_A
MSCRQCKVNNQNKSLCIDNNQTNCLYPLSRWRSVSLLHPRSSYEWFRLWILIVLIIVLIYCLVTYMNRPLDEYDFKAYITHTKTTQSVEHQTKKLFDDRYLPISEEAEIFDMGKLSSSQLLELPVEYIPNISDFVEDDMM
...........................................hhhhhhhhhhhhhhhhhhhh.............................................................................
>A0A5K0U8V8_A
MILFTGVDANDLLSVDNTLVAFLNRLRRITKNNNGKKRTKNSLTSETIDHLINSVDKADKTKYVDLTGLCVERDHTGSKILTFSIESVKSNLAKYTQNVLSESFFNDLKTNNIDDNVYLSGGALVGCIIDDLPMWSDIDLWVYVKNENVVQVVESLVKILVKCAEENGMRKLIWSTRKNVVTMYCVGLNRNVQIVVTSESPNRIVTKFDADYIRAFMINDRIYGTVEFLRSVVTRRIHSFTATMFDKRVIKALMKGYVFDNSVTSDPSFKFKMLVEEFLRTKELTQQTTMTDKDDESVHGSEHSDDETDSHTNSHTDSHTDSHTDSHNDVLDNVVDRMLYDVEQNEFSVEDVMSEVSGKYYYPTEEEYDYFVNGQRDRSRVVHTIKKICAHTVISHRFKYVLDHLQKHIVIPAVREDVEGVDVGIGADNGVGIRANIEVDDGDVQNQENEQNQAFPRDYVAGGFDDYDVVDEMMNHLVHMNEVDPQKIVFDIARLFNDPSAYMIHVPVRYLDDGNQLSDFVFQTGFIKLGYYPLLMFNNKYHGNQDNPMLFNVRIYSWSDKRKNDVGVTEMYRLFDLVDARLTTLSQNDDFLKISKRLRNRVVHSLVVNCIDNLMLDEDDDDYTKKRLEKLRATRPSKYINIKPHIRRDNEDYNKCTYQTKVYKNGERVRVVTPADLRQHITLNSEVNFFLTIDRVSISKSMSQYGSTPSIFPRLKVLRMIVR
...................................................................................................................................................................................................................................................................................................................................................................................................................................................................................................................................................................................................................................................................................................................................................
>A0A5K0U8W2_A
MSVQNRISDVKTYLQTAPVIKGLSEIHIFFSPVDPKPETVKMFVEICEKINEQRKNDDGFIKIKPCHLSLDFRGSGMVRVMQSSRYITSKDMMHVVKECYDEADLMQKMFNDAFEAKLISEKVEVIREKIEAIASAEGVPVTNEEAKKFDRYFEYHIKVKRKNLLNSQNVDPIDDDEVKELVQLSHKLSEKFGRPVPLSFVNNMFHQRFLNVRFEGVGSAEAGAYVKEVEHAISSTKNFMWDKTISEYVWFDSFRALDKGWIDFE
.........................................................................................................................................................................................................................................................................
>A0A5K0U8W3_A
MIKSSVETVTYLLTYLSSAKQKVGKLVATKPGKNPIVDVVKHSLNDKRGRQVYGVFAFVLILAYRSIISKKRDVKNIMSFVPSHLMNLSGQEKQRRLGFNDYLQIIRQCQHEDSSLYPSLLIYTSVLVSRIVLTTKLMENISTTVKFMTKKNWDGMFKSQYKFVLICLPSMILVGVQNFLEKFVETKIRASLTTSLTKKYFASKRYYRVTDQQIDKVMSNDTEGFSREFMHCYHGVVKPSTDVVYLSAVISRKIGVMNMIKFYAYFFGVANVLNMLKLPFSKLYKYKLALESDFKTNLSRTREYVEPIAFLNGGETEMRISDTKLKNVSDYANMLAVYKMVPDMLDAFFIKYGGMMIGFLIILPKVYSGNFKGDSSDITEHYTFSSGMLTTLGKTVVELISVQKDLHILDGLASRIRDAYEKLSSLKDTKDGVNFSTGIDQSTSMTRCEDTIKITNLSVTTPTSDTSSNTLSTSSTSSDLSNESVAKKYLIENLTIDVKKGDSLVVVGSNGTGKTSLFRTLAGLWDAQNSDKIVLPKKTKFIPQRPYFTIDDFYSSIVYPKTQVSDSDKKVIDELVNEVGMSDVVKRYNTTERVDWTEKLSGGEKQRLAIVRALYDYPDFCIMDEATSAMSNDVEEKIFKLCLSRGVTLISIVHKESLEKFHQKQLRLLGGGAWSYDTINV
........................................................................................................................HHHHHHHHHHHHHHHHHHHHH..................hhhhhhhhhhhhhhhhhhhhhh....................................................HHHHHHHHHHHHHHHHH........hhhhhhhhhhhhhhh...................................................................HHHHHHHHHHHHHHHHHHHHHHHH....................hhhhhhhhhhhhhhh..........................................................................................................................................................................................................................................................................................
>A0A5K0U8W4_A
MDLYLTTKKDYMSLISEEGDLEPAISEATSQNFTNEHMDNITTDLNDNSLDNLIGNQKGGGAWSTYSSQNDSTYDMISMYKISEYDESTDEHIYHSDVKATDIALKQMFKSYEKYTMDSIKKSGFVSKLNTKDGVDFYDVPHAYSYLGVITWMLEHNYCVRLQYLYRALALAYSEYFKIITVREASGWRSWQDREKAVIDEIRLINYAINTAKAGVSNLSLQEKNVYSEITSIFKKTPAKVMDNHFISHKKRKPTYSFQKYYIEPGLDPKLLQIGTIMMGHEGRQILQPFIVTLNPTTQKKMWREYNVFDSIYGSYIEDSHMIKLYGNEYYRKIKRPVIKNKSKSKKSKSKSK
.................................................................................................................................................................................................................................................................................................................................................................
>A0A5K0U8W7_A
MSLPSGSKELSGSIGPTNVYYLTNEYTVSSSFSTSYYTSQLAKPKVNLTQTVVDPNIIRTVEEALPETSNNVASLFTKFPNIINNDPDITVGSTETDIEVTFVSEGAGYLNAFGYYFYYINGSGAPKILTNSDSNTNSNQSDPYYRPTIVFPNASYSRSGGDLQAGMTRKLKGNLPNGKFKNVKVGFFVIPNGWKTSGNGYLSKGTGYVMHTTNVFNANYNPAYLNESNVALSDVRRGIQSALLFYMNELSWILSFEDILRPSGDSDYNDLVLLVKKTPSPDSTEIARYTSVVPSADADTVGQADSDGLFLWLDASKVCTDGSNLVYDRKTYFRSTNIRFMKDEEEVSISPKEYVKSIMTRLNWNYTSSGAGIVDETATTITQRFTFRPSDITTNTKNGKVKLYLLSRNYNVENTTPVNDVGQTNYDMLLDYQSVFVDLWYKAPGTSTYIINEDFTFKCGSTQNTDLETLGTNFEKTTLVLLAWGDPYIQKLDGTAYKVPDTEGIYTLLQNSKIVVEAETSKSPHTEQLPEFQGTTFFKRFVIDIKNKSRFEIDLNTFTFSAQGAPIRFSMGYDKDSLRNLNDECLKSAIESETNFSCLSVYIEGVKVTFVKLPSRIDIQNVVLFDMGSIKYYAMPESQGGMIHQDQLNLRSVNVQESQ
...................................................................................................................................................................................................................................................................................................................................................................................................................................................................................................................................................................................................................................................................................
>A0A5K0U8X0_A
MANNYRNDNQTDYQNIEKTMGRIFLNTIFNWEQIRENSSVMQVLNMETNSMCRHMKMSNPSMRDQFIQAYVLSFLLILFLIMCVPAQNLVDGSARTFSEMMTPSEQTDQSYVTFTQMQNPDVD
...............................................................HHHHHHHHHHHHHHHHHHHH........................................
>A0A5K0U8X1_A
MDLILDFSSTEQKGVGEKKVDPKKKYEQDFDDTTFVQYRAYRIKRTDPMTFVELNEKTSFKFYEMWNPYTGERGEKDPFGPLCFHPINLLQYFYDSRLRGLWIDNNDGYEGFFGDAVGAGEDCEVPCRGIYPERYLFRLPVIDCYLKKGHKLSLVTMGPVLTDSEVCQIDRLLTKHWSHDRTFIKLYKKIGSLFKLKHYYDVAISKNPLEMDMSGLELGKREDALKQENPKMFINRTAVEVLKRMI
......................................................................................................................................................................................................................................................
>A0A5K0U8X2_A
MGFFDDISSIKGKKGLFTIVLTATVLTIFEILFFYNIVVPSVEDEMNANIKKVSKQIAHDINERNKNIQKQTRVTDVVVAQGTKLVFNDTNKGILQTMAEREKILTDDINNYTMYTGVVIVLLLATILYFLWTSVKSAEISADSGDNTDMTDMTDATMTALFTVGVLIAFQILFYFYGRHYKYPGTSGNEELLWVIISSIEPAGKGK
..............HHHHHHHHHHHHHHHHHHHHHHHH..........................................................................hhhhhhhhhhhhhhhhhhhh.......................HHHHHHHHHHHHHHHHHHHHH...............................
>A0A5K0U8X4_A
VRQLFAKCKGDKSQLKSTYRTLSLKFHPDKIHQLMTSDLEMVGIINIKVEEAEHVYIVDVMSFTFRTATETYDLYKEGNPSIDEFTTKPKSGSESQPKTKHDPFADPFRDFDSFFNSHFKKESSESSKQTGSGNKKGASKHKGPAPKPGVDFEDPIYGTAWICGDCGATVNAFTCFKECPCCGATKGQCYDDFDEHKWGSDDDSVDSFDLEEGSDEYLSKDFRTYLIGYEFLTNNEYNQMRKKDKPALRKLYNQEVENFEFDMYQYPEFYGKTYESENQDSM
..........................................................................................................................................................................................................................................................................................
>A0A5K0U8X7_A
MSVLNDDITAHIEKDLVTDPTADLITEIMKTGPRRCVYPTIMNNVLDLTDLNSDVLIDHKLDVNDPSNLIIVSRNDRSDITVFLRADYLPSNLITSTNIKNTDQTKQISTKRYNNFPFIINTTSVKLVLLNYNMEFLIEQDNKTKSDTILISSSILCNNLHSIYNSTFTVKTTSSGVDKHLRIVRQTDVINASFEEIYHANRQYIPSIHNVTKEKSRRTSRIREGVLDIISDYTDETEVVAFIDLLRYKSLLECENLKRGKTYRIINFNGFFVDYCSDGMYQCNFLIKCDISLQGRFFNGVVGGYVATLKGVELTVNGDVDVSTTRKSYFSGLMTGVSRWIDDVTTKINGDVNLSGSIVGIISGTSSGVYNTVECIVRDKICLKNVLVFGTVVGYLTPVPIDHLDSSDKKTHIEQKDDQIKKLLKIQSTKSTDKFSFKLVLNVDGSLRSSLVSNSNTRYGVLGNFDEMFAKNENSNVSDSSDATDNFDNSDKNSKSTDNDNIDNTDDSDGKGYVFDDDDVEGIYENTKPNTKSNPTLNLNRHDDRSRSSIFSKNSASEQNVCKKLDINSQFDDVLNKVTKSKTTLTKTHQLVINTPNIKTVNKNKVTTPNHNNSSNSNFSHINHVMGFADCQDGVCNTQSNTTFNRHTTSWSMFNMIKDMRLNTGSTLKDFPKSSECKMDKKKHSKKTQRMSNKKDTMESKTEMISKLMNDHDEHDDLNNFDETSSSMYETNYRQSGDNSSGLGSLRYNSTDVLKGGNQSDLTIKVKISHLSDADETTLSEDEEKINNHAPSIHGVNITNKPHTANPNLVRVVDTSDIFDTRYQVQTKKASR
................................................................................................................................................................................................................................................................................................................................................................................................................................................................................................................................................................................................................................................................................................................................................................................................................................................................
>A0A5K0U8Y0_A
MSDSKRTISLHFMRHEQRYDTALIDCSLTSFGLSRALRKTFPGINPNKVICSPILRTIQTVYPYVRNRGLSIKLEDSLYEMINDQSSHYNYMKYLIPKIRPRSRLTKTDEHNMYNKLSWFHNLYTLISEISQSVVENLSKPLKLTLIEMDNTIDIDKKKYKIVLECVRLEIARFVNMLNDFVNVLRSATPDKVGQDSCNGFNTAVVVSQLELSLKSASYCLLFIDGLLNGRMSIDEKLYELTLKYDCYSIIRLLLQSTSCTLEQCDMYDVIDDGYRSLINIENYVQEDVETFENLFHRTSKFSKAILNVDEYNNSLCVSHLSVINAIIVNIFVDVYGGSALNELNKQFSLRSINFASFCRENVIKPGDVVSVTVEVFDSCEKSSEKRVIVKVTDGITTTE
................................................................................................................................................................................................................................................................................................................................................................................................................
>A0A5K0U8Y2_A
MALRTDPQVQTSIGSSQELQQFMPPLSLANLHSIVEKGILEKGPIPTRFYGWILRTRVGGGGRLAFIDIYDGTCVGALMGIASDDYYVGEAYQPSPDSLKHELTDSESFKTLSFEQLVMAEHLSDGCAVVIDGVLVKPPPSATQTFEFQIHRLRKIGGVEDPMTYPIQKSSVKQLATLRQYPFMRIRAQALQSIFRICSKAELGVHMFMDEEGVEKLDPNIITMSDCEGAGETFKIAPLMFSRDAEGKEIPVGLTVSSQLPLESGITGLKQVYTAQKSFRAEKSDTIKHLAEFFHVEYEGAFITLKDLMDFTERFVKAVIKYVHKRCKADFDFLESKFAPTDVRPTRELLEMLVDRPFIRIKHCDAVKLIHKIVREKMELPDDDGKMKRVKLDKLPKEGEDVSSEHEKLLVKYFGWTMLTEEERAERLAQKKEFGAFVFLTHWPLKIKSFYMKQCDDESGECESFDLLAPRVGEMFGGSMREWRFEKLDTEVKRRGMDLRPIQWFIDLRKSGSMPHGGWGMGFARFCCLLTGAPSVRDTVFLPVYYGHCPY
.......................................................................................................................................................................................................................................................................................................................................................................................................................................................................................................................................................................
>A0A5K0U8Y4_A
MTISTQRYIIRMDLSESKQHSKSLSDVVEQINAVFNNLSLLLQIAPDLTSVTIGLSGGQQDSIESGNSVTIKSNVGKLIEETQMSEMSIITAIKLLKIVRHQASNLNGDSTVLSSYDKTVIFGFHVLNRAETLWERQQDVVSKKNVRRLYRPIYDVMNDIESIIGDHVVVSDKKRLQIMVDSLGEEDNAIPQLNAKKQVVLVKMNLNTRYHKLINEIKDFQDGVLSFTSKAKTVQGKKLCGDLRQHYNTLKGFSHFCEEVVNNNVQEDWVKSVVDSTERFYREMTPKVLSLVYDVKQLNVTGGSDGLADHYKTDFDQESISSFEKTTDEFAQQKTLSTQIGALLSQIVSIGKSFHMVKPNILHLMKLKFIEREDDPFLLGLKLMHEDGQLIPPFRNTDSLQNVEKLIKIYPYITQQPATMMMSAHKVVSDTVLKKIHLVEFMHYPDTLNVPNTSNSCMEFEASANKHPLYKSMIVQDPVTKRTSFHNWSSTSTELSKEVTNYIRTRISKDDGLAFQMNLLYETINYLSTVLKINKTKDDSDVEYHIKGGFCRDLILSFLSERATTSVTLNSTLFKKSVKDIDVAMNIDPEIFTYYMCKVCVEKFGLIPIKRWNNAEKSDKGKNISVWSVKLLEDYEPMEFVHFRTDDYDPVTSAVTATDIYSSLQDDLRRDVPWPSFRLNDMMIVDYFDVLGMLNRGEFFVRTPPKASSAVIVRAFGDTVSVSPVNISDTEVNYDTHTESAERVIRLFKFVSSPFDAHFAFNYDLKTKTFLNTNTDGFSVHPDLVNMYMHPHKDSELRASSEIRRYMKQWLNGGILANVFKSISKTVSNSPYQFIKFMIDFNILNNLFDNNYDTDTSLEFSLKMEKMLKSSNMKLVHPYIVMGVGVKSIDLMLSHMKLLGLSSDTQYYASFVARNAKVLFADVCDKNARDKVFFELLSETSNSYRVAYTLDLMKMFGYSRSSIDVEKYINYLTETKISDKIRSCVISTMSELVLFLLFDTDKIANTSAHTQNEFKEWINNRSMYHLANLITRSIGVPGAKDDHPLTDLDRLFGKRSDMKFVRSLIKDTVSQLKESINVSSFDQCIEYIECYLDALTTKLGVDSLVDTTFIESFNKKFCSSVFNVADALNRLLRSEDEVDRLKKVLETDTSVQNILSTVGVDSVSFV
..............................................................................................................................................................................................................................................................................................................................................................................................................................................................................................................................................................................................................................................................................................................................................................................................................................................................................................................................................................................................................................................................................................................................................................................................................
>A0A5K0U8Y5_A
MTDVKTEKKSWKSEDARALEADVQRVWCETGVHTTKIGSNKNRYFATFPYPYMNGNLHLGHGFTMTKMDFACRFYRMIGYDVLEPFSFHLTGMPIMAATDKLREDFKIIDQNDGKTDSLPENCQYNIMKKMGIPDENIRKFTDPHYWGVYFPSVAEKTLQKFGIAYDQSRSFITTDANPFYDKFVKWQFRELFRKNALRFGTRYDIYSVKDEQPCLGHERSSGEEAGPSKSHLVLFKLTDADSVKKQIGLDEESKLSVFAVVSTTRPETLYGATNLWADKNGSYDACEVTYRVGTDTHTAIWLCKEYNLLSMTHQYRPTDQFEIISYNVVSSIKGADLVETMVEHPLWDEHDGDGVYPTLPILSLNYQGIDLTLKVDSTKGTGIVMSVPSDSPIDYLGYICADVENKYGNRIRSIVTVTHSDYTGSMMAPDLIDKVKVEKKTDTVSTHRVYSVPQKDMASIKEFCYITSATVSSMIVGPYKGQTITVARNSISVDNPSKIFCYYEPDQDAYSRSGDRLIVAKMDQWFIDYSDPAWKKRAHSHVETMDFNEESVRNSLHTTVDWLEQWPCSRTYGLGTTFPEEIVGEETWHMIDSLSDSTIYMALYTIYHLFEKYNIKPEELSHDVFDYIFLLKNYDSDDEKLVKFRPFREEFIHWYPLDMRVSAKDLVPNHLAMCIFNHVMIWDDEFIERYKTHCSNTGREFRSFGPKRYEINGYITVQKPGAKAGSSVKDAEKMSKSKGNFKTLDQAIDLFTADSVRFTFASSSTGTDDAYFDQDLCTRMIEKFHKVKDVITNIVTDIRDGKFKDRELTIIDRVFENEMTVVERDTINAYKRLDYRTATTSGFHILQGLYEWYVDNVNTNRNEYYNCHPSIMRRFVRTQLTLIYPVTPHICDWFRMSDEFKDTFASVIGPSETVFTVDPNTDFNSMIDQGLRWTHKYLSSTATEIMRKVQTLNKKKKVTKVTIFVAKEVTDVYERIAYRIFSDKGFFDGFPFTSIANSEIVTDAQKIDAVAMQDVKAVNTIIRAYKHIEEIVEEFGVEWLKSRVENRVSEKDALDAYLKYYLKRNASDIYVVETIDYTFSYEKDVEKVQNVNVNSPSIKFD
..............................................................................................................................................................................................................................................................................................................................................................................................................................................................................................................................................................................................................................................................................................................................................................................................................................................................................................................................................................................................................................................................................................................................................
>A0A5K0U8Y7_A
MSDRQLMSLLNMSYHNLDVLIKNLDVFRHKYTVIGSLKTNQKRGIYEVLDNFEKKKKVLKFIVRSSVSDEQIRMFKFFMECQHPNFCKIDEMFETGMFLVLVTDRIEGETMCSYFSKPRTHREYYRVLFDLVMAIEFLHSKQIIHGDIKPNNVIIRTDGVPVFIDYDLSRYITGPTHVKKMFGTKFFMSPEMVFQKKITTKTDMWSLGMTLYACTMKTYTPDLLKMAISVYPDPSYVSYFGEPCQVCNIESVIKSIPVAIKKYKEGICSTYGKLFMTVMCAMLVEDDNNRLSSKDLCQVLRRSKWYNDIYENNSKRNNHDNQTNKTSQHVQNLQLGKNTQEENDDDSTLSDDVSDRTPERKLDKISENTDSASSSVSLKVLDSSCVMNDVMSDAFSEGTSSESTSPKSTNFTQHMRKRVYVK
......................................................................................................................................................................................................................................................................................................................................................................................................................................
>A0A5K0U8Y9_A
MSSTKSRIGQNTVLNTGPSSNLSTGSTSKISYVSMSNTAQKTNGTKNNIDVIAMQDHVSKAGDLSSKKDRFNVSKFNTVNSGDGLHYRSKSSVYNNTGEETGYRSPNIPLLIFDLIFLPIHILRMILIYFWGSKYNLKGFQFLDVIMHSDNPYFNQEDCRMIDTIGGDYRITIRDDSRIFPADLDKYFVIKRDILTPKTQNGSGERYDDTKSNGSNSSDLSVLSGSSVSIESGNMADNKTQNQKAKPAQRDEKIIVGSTREKLQSEWDVNSEDVEDDDDDANISKKGEKGDADKKSPFSKKIDVSSKKDDSKTKSRSTKKSGNDVDDNLADHLDIESEESHKKTKKVENTESEEDSEIEDTQNTDDVDDLDDLDDDDSESGDSEDSENSDSSSDSDETDETNDTDDSDVNDKKSRSKKLTSHKTGSKQTKQSGSKQSNVKKDDNTKLKIKKKDTDKRVEIKGVNYFESNEEDKKTSVSGQKKRGDILDSIRDELNSAFDDE
.....................................................................................................................................................................................................................................................................................................................................................................................................................................................................................................................
>A0A5K0U8Z2_1_A
MNSKEIYIRVKTDYDFLRARTQTSVDNRTNTKVRLTNVPQKGGYVTMRDALLDEILNMFNIKLFIEITKKFVDNKPAYDNLAKLVLDKTAYQKYSAFKEGDQRIFHSLVRFRDDLAKYYGASGASTALFDSIKDHIDKVKVFNQIEKISAVRNLEKVFGASFWKKISLIDKSNLVRSIFIYYNDIDPTFSEADNIVVVDNDNYILYRNGDVIAPKSDVGVDVDSEDRDDTTRFFVFDRDTFTVREIGDIGHIQKIISYTQKEFYLSNKNIYTTSFSMYDAYMMYGRTSETIRRMIALSTVSDDDAKIVKVSSLLPASMQFMANVFNIKRGEFTNRNTVIYAMLFTNRLKLLFDLMTDVLTKKLDLSTTDDVKIGDLIDGMDPAIMSDLGSGIYADSPSRDLTIDRRLYAELVRYGGLASLLRAYNYYYLVNLTNNIDMDVVKRDPLDMMYNFVKDLKYILTTSVAFKEELLMFIKKIDSNVFAKPNDFIKLFIIVYILYVVREKSNIHINKTRVIDTLLSISRNMERESAVHSKQHVSVTRWISNASSMKKSFKRLREFSDIVVDGVSFPSCGETATLNLMNYVLMQKESDVFGVPQNASVALKQFYIKYPDLTTMLAKERQVVSDWAKLISNQRGVSYNKGTCELIPTDQNVFKLYSYFFPSMEQMQRKDISGIADMIKIIDRSISVKTQRDNVFEILLIDDYCVKFSRYHGEMDVYVTGDDTSREEVRESTREGVVGCQNLLSALMRAPTNIIERVLFLERLDIIKTKEFMDVVNADTKHVEHMLMNSPPNVADAVLFNEFSNPELITTVVKGCNTMFSEPNFKAILEMVFTKLEKSKELEKLITQQMIVIYKHVHDNINTDLRQESVKQCIDLLKKINQ
..................................................................................................................................................................................................................................................................................................................................................................................................................................................................................................................................................................................................................................................................................................................................................................................................................................................................................................................
>A0A5K0U8Z2_2_A
NLYVKVALSIEDPAYVALKIGAHDNVVENIIKSHDSEKELSILGKFNNVIALAMSRKSVLLFDALINSRYLDVERIKFIANRGGAEQDYENFVLAVDAYCRGGENEQAVLKRTSYIVLAPYENRGRDDSQWTKHFIRYVRSMDMSVYLSVLSLMEIPPLATTIFFNKPELIDSLNNEIFKNEFENKRDLSVRIRMMVERKDNQQIPLLKVVINSKYVDNDMIVKTIEHCATQQALSVLMNKLEKSPEIVAKILSEYVLYDSPIKVEYVSERYGSSYHRVKRDNLLTGYFSKVPKKYFDTVLSSTPYSKRPIYSLMMTTRLNDLTEYLKTDKPDLSEMKDLDTMRTLLMLSSFSEYPDFVLHLMKLTILPESVIHEIFKQKKYSFLSNVILNPKNNLELYSSQNITTIYKLYTKSQKEEQESRMPQSFSKSSRSKMSPQYSVIYSENDTYNDKKIKSFILALPTKQLATLLLANEQRPLMKSMEFTRPDVLTALMKVRENTKELDVEKNYLAFVDSLSDVLANNEESEYIGDLIEGVYYNLKTVNIFNQYAKQIDDAKVKVNASTVTKLSKAMNVLISQMALKVKLFTGETIDVINAVSKHINYLTKKLLSNSSDIPDEYSVHVDTLFKNVNELAKAVASSFPDTVDELRYYVDGVYLSFAFNAVKLCRSVTTITDSQFNLCMSAVLYANAYKLQFDKVGLNLLTSIPEAYAFLLEYHLSYARDVEMRVPSKQINNMIKYVITRHDLSSSGVGTLTVSRLQEFVSRLDPVLKSQSREFSKGVWDTLETVRRAVRKESVGVVNTLFHNMIIELKDKDADYSFDNSVFSEVGEFIYVDYEDQYDEQYDDQSQEDDFGFTQSDRDEQYEEEIDPDDTSNDDLFGAY
..................................................................................................................................................................................................................................................................................................................................................................................................................................................................................................................................................................................................................................................................................................................................................................................................................................................................................................................
>A0A5K0U8Z5_A
MESQTGTDDSISVGMVLTKSAKAVSNYTRSDHSHYLQDFAKDLSDALFGESSNTFVADDSYDDRAFSTTSTQLVFDRATSIDALIDDYSSQIVFVLNTLIVILALGASYYFLKKILGWFGFKDVHPENVKGRTMTRQWLLISTVVTGYLGFHSFLRHGYFINRVPCEAVENYAVSDIVVPGSVIVGYLLYDLVFNGVSRVYVLHHVVGSIPVIMVIFLNHSKGAYFSDVLLSLEISTIFLNMKLIAPQFLNKALIYTFMGSFMVFRPLFLPIVMAKVVECGSYEPFYIFIALCLVALMLVNYYWTILMISKFRSVAHAEKHAEKEKVKTT
..........................................................................................hhhhhhhhhhhhhhhhhhhhhh......................HHHHHHHHHHHHHHHHHHHH.......................hhhhhhhhhhhhhhhhh....HHHHHHHHHHHHHHHHHHHH......hhhhhhhhhhhhhhhhhhhhh.......HHHHHHHHHHHHHHHHHHHHHHHH..........hhhhhhhhhhhhhhhhhhhhhh......................
>A0A5K0U8Z6_A
MIDTLLFVVLGLVLTFLVGVMAYVAFVDRTGWAKVVAIVILSVMGFAGLIGSIMYFLAHLAGISLSTTAYFVGVLWSVFSGFLLFFVIYGADVPIVLKGLFCVVVVSGFIGVFWL
...hhhhhhhhhhhhhhhhhhhhhhh......HHHHHHHHHHHHHHHHHHHHHHHHH...........hhhhhhhhhhhhhhhhhhhhh......HHHHHHHHHHHHHHHHHHHH
>A0A5K0U8Z9_A
MDNIAIDQILSTVNGGDDDMASLMRDLQHRVPTVRRSQPEINKSHVNRPNDPVNSVSSAENISNSDSSADAIEVSRPAQVSRQVPNQTSNHIQRQKASVHVQAPQAPVVSSHAHPTEKVQSKNMYKDSRPNTAPKKSVKINTGSDTGSQDDDGTNGADGDVDGENGTIVTQTDKGSKDDNKVALPSHLTNIFGYNIPTSTLYFIIVLVIIAVGLYFLTAERKKPNKDGDKDKDKNKKSQENE
......................................................................................................................................................................................................hhhhhhhhhhhhhhhhhh..........................
>A0A5K0U902_A
MTDTNVINVTRGQQLLFVQREIRKIQADPHLSKTTEFIVDESDISKFIMLIKPAEGLYAGLTISFELTVPVGYPAPGHPINAKCMDSIYHPNIFTGGKLCLKYDGVGNLDSGFKETLENLVVAINYLFMHPENYGYGADMPENMRETIKKNVDAYRLRKRVDKVPKDQSARLYRSNEIYDEKVNHTLTAIKDWNTYLPKSCLKENKKSRYYMFTLGGRKIMDIATLEDVISQIIRDPRYRFDLAPSLAFAKSGVDHAVIMTPSTPFSVVMSKFKRIVYPDNLVWDQFNNCFIANVGFDKFLTDAMGYNVPKNYVNIMCNIVIRSNYKFVFTCSDRKNPHYPVVQSSGVEVKGRTEHIMTIDQYINTMTIQDYRLTIDAPDNKGSDDIYDTVENSIDPSYPVWFYISYSLLTVGEDIGRMFTNIAYRLNPHDRESPYVTHNSPPSSSAGDAREVRTDNRCRLLTEDELKLVSGKRDEPGPADKMDDYFDIELASKYLASTAEQTGLDLSAIRYLN
..................................................................................................................................................................................................................................................................................................................................................................................................................................................................................................................................
>A0A5K0U903_A
MASFKIYYDTLMGYFGKCSGGEQPLTIGPDGNVVLGLQLDTTTARTTPFKKGSRVPTVFATTEKGSGDVQFVEGTDVGAVVDVTITENGNSTAYPSNVTVNFSEKSGALIVAVELYILYKGAVYLYKVTGLSVNANGFINSAGSASVPIDLGVGSLFAGVGDATSPTPKPGNKLITGDQQISTPLGTITMNVKINPK
SSSSS................................................................................................................................................................................................
>A0A5K0U904_A
MFQGDVLAKDVQHEITHMNSIAPAKEPHTNAGVDWTNCLTESELINIRTTPTVNMSCKIRMLYTLVMNLCLTKMLAYRSSSVNNSVSGSNRTKGALNDVESKLS
........................................................................................................
>A0A5K0U905_A
MQSNENDQASDGRFVELVADGERFLLSHSTLDANPEFIVTLILKGTVSPTSCPHVQMESNEQFLFDVDPSVMKSVVSNLRKASVSTYSATINASLFPVMKGGSHVEQTNQITQSTQSTQSASVVVNQARPTEKTSIFKRVEDTKRVQPKFVEFSAMSDKPDGAPAFINLLGANVESASDRTASVNFTPSVTRTNNLNDSVNTSVEFSASSTMRESSAPPKGHHIYRSRKVEVDTSGK
.............................................................................................................................................................................................................................................
>A0A5K0U906_A
MPRGRPPKNKPPVEEVDDDAVNEKNFKKISTKGGAPPLVDSKNEEEPVRQKRKYTRRKPVEQNKADDGTVIKPEAKKRGRKRGRKKKDQDMLFKPEEVIDYVHRNFPLMGIDRIREKVMEGLKKMREFGDNPYLLYKFTYNANTYYYDDKGAILNEDGQMVGVFIKQDDGFNKMYMFARKKDNTLTHSEVLEALKKK
.....................................................................................................................................................................................................
>A0A5K0U907_A
MDSYAQTQTEYDIDHDIEEFSAMGHESKGRKNQTLTVTEYDSDSADGDIPSLKDTDEKIRSDDDHLTDPNNRTAPWYGRVDIDTQRRAKGEDFKSVLSRLDRTLNLTHFTPAHTTSSHTARSDTTQIESQKDVKDQLVLKVQSGFVTSIAKTFTGVLSGVKTTGYRNKNKFTFGYGFSALNRVGVDNSHLKLGFIGGEHPETFICDVTEACTINDTFKFIAKEIESVVKQSSIKPFLQPPRSRKNRVSKEVLKSIPKHRGVWKYLFVRHSVHEDVYVVTLYSFVRNVDDSNRDDYNKTLKGIEVLLRDMKFVRSFNLVEFSETLEPKPTESVINIFAKDGCRDITEKIMDNVFTVSPDSFFQVNTETTEIMYQAVKRLLTSLIEQSSKSGETSVHKRTVLLDLYCGTGTIGLCVMDDKIDHIVGVDVVRSCIDDANVNARLNDVTNFTYITGKCEDPATLQTLKKVTDGDSRLFMIVDPAREGLHKKVRKFIKSFKFDGFIYCSCNVKTWETDLTDIASDVPLRPVETTIVDMFPHTQHYEVVSAFVIDDKS
........................................................................................................................................................................................................................................................................................................................................................................................................................................................................................................................................................................
>A0A5K0U908_A
MTDRRHKRGEDSLRNVSVRDILGAGEPKNHRTYGGTHSTHSDDGEDGDDENFFVEEGSYSTRNVMNGYEQSDEDDMIDSVDVDADNLDDRWDDDVSSYEDMDEALARESASRELFEDRKTSENLNFFGSMNKNEFNTHKSVYMQQTPSYGSAQLMAQSMTQSTSQSVSQSIAQLQSRAPSIVNPSLNRFNAVITSYLSKPTGTLVLKDLLLESLPDIMKTMTDIKHLSIVQCELGQLKNLPPNLITLDIKCNKLVSLTNDDLPASLVELNANKNFIDFIDLTRMFNIKILNLSNNSLRQVVGFPPNTEDLTLTTTRFNNVASLKGLKNLKILKLNASSVDNLDDLPDTIVDLSISRLTLFGGPSKRPGFIQKLPAGLMKLVCHSGKLTEFGFTEFPSGLIHLDLYDNELVTLPKLPNVMTYVDLSKNNLVSVANVPTNIENYECLQNSFLKFTPEQMKILEHLKTQPQTTIKLNDDDDSGDADWLDFMTPRSVQMNENSRVRFGNDFGNFDYSDQPITFGTRSDQQQNQSQYQGMSMTQNPIHDRTLGYVDRRGGVDGVGSTGGVDLRNQMQNYFGNMRENQGGGAMNGPAQGGFGNFGSRSVFESRFGERASNLPARPQVPPYVARLMGSDGFVPTKDRQRKIRHQHIYYV
............................................................................................................................................................................................................................................................................................................................................................................................................................................................................................................................................................................................................................................................................
>A0A5K0U909_A
METTKLLDSTTSYSSATKQKGSNPGLSSGLNPNTNSKQSTECINNHLFELLKKAHLLNTIEKDNIRRVTACGPGTSLGTGSSPSPNSVTPPVNADGQKSSKQSGSVASSAKRKTSTHDRVLIDILGERSDDTVEVEDVSFDLDSYQMYNNGVSGKERDSSIKIGTQVPSSTTKTVSSSLEQNLIDTRGSKQHVVSVSELASCLRTIVNDKVYADQNSLLFSLNFNVTENFLVVSTNDITENLRHIDPHLDRVLHQTKFSVFEMPECIPICYLEKTIKESDLTYLKPHNSYLKSYVYDVVKDYHTKEFNKSVVSVYKHHIGSYIVMFHCRDRWYFVLHNNVHEFNSNTHPILYEHLGKHVSKFDRNLCYHMVLVDSRIRRLITPSSETNHVVLIRLTEKYTLREFIPPATVQFTPQSATASSFTSFASVASGYNSLGNNGHETVQTADLVHGVFVRDKRVYVSCLDELQVRLEELDITNAKSKRLVNRGYIAKIRVSDLESVNIAYDTQTYKRLMSVVPVGMSIHEVHLRLYQQDKLNYFLQYVTDSSADVVKRINTSMSTMSREILDIYHMTRKKKNSELYNILPQSYRQILYQLHSDYIAQKNKKDLPDTATWRLKTDGKLEDDATIIFEDCKFDKFELDGSSSDSNDDKGSGDNDGKVSISVDNVYTKLKDLDMYTLVELYKDRDELIKNIETSHLTDDIDVQTTSNSGSSHGVGAMTNPIKSCTNTKIQSKLLSMKTPI
......................................................................................................................................................................................................................................................................................................................................................................................................................................................................................................................................................................................................................................................................................................................................................................
>A0A5K0U910_A
MSSYTVTELNDIIKKAVHIEFKNKPVTVTGEVSNVRSAGKHTYLTLKDNDTSISVAFWGSQLTNKQGDNVEITGKIDYYVKSGYVNLIGTTIKNTGVGTVHAEFEKIKSDYEKKGYFNNKKPLPTSIKRVGVVTSMGGAALQDFLYVLKKGSFSGEVYIYDCIAQGSRCPASVAAGVKFFNSPFYPTDELSSQDNDTVLESSHGESFGSSSKKGIKDDLSDDENEDVDDDESEDPFEISAKTQKELEKQNTVIESKQKPKKLNLYDNDKDEIEVDLIVVTRGGGSFEDLMGFSHPKVIDAIYASNKYVISAVGHEIDSMLSDYVAHYRAPTPSIAGEVVCSINNNNQRIVQRYEKEVLALKHQMLQDLFRFKRTIKGMMADVVDPTEKLNNTLNTALHTTTTHIATKLTSLRQRLMRLKESLNTNDVTKLLECGFVILTTPKGDIVKDVEKIFDKEIILTHNAGRYKVQITQLDDTHEEKNEPQKKRRTTKKQTDTIESVNTKTTSKKRGKKIEN
...................................................................................................................................................................................................................................................................................................................................................................................................................................................................................................................................
>A0A5K0U911_A
MTEKSTGLIDIGVNLSSNKFKNPQSVVEKAKHTGLTHLILTGTSYQNSKRSIELCRSLSNVMPIYCTVGIHPHDSKTWRSNTYNELKKMIESNRDVVVAVGETGLDYDQNRMFSNVDEQQYAFRQQIRLALEVDLPLFLHDRVATNDFVKIMREEDKMNKLKKVVHCFTSGYSELVAYLDADCFIGVTGWINDVRRNHDLVDALTRVISDEAYRAKLLDRIMVETDAPFLSPIKNVRINEPANVVFVLGELANVLKISEIELKKVCYNNSLSMFGLKDSITSSEPITEHINVQKSNRDDKQTAKQVVCAKLVSREDLVGKYLNTGSDQNAQQSVPGPGTTTDITNFTNTTKRVVSYRDAVMKTK
............................................................................................................................................................................................................................................................................................................................................................................
>A0A5K0U913_A
MATNKRDAQEELTQEEILQIIQASNKNKDQRSKPQQNENISSGISDRGVPGNDLNQQNIRNVSGSMSNSMPDSVSPYNINNTFASGSSDQISDADRVSDTDFNQFQSQLQANLQYFLDNYQFNQQNNQTETFVEQITETSVKEQSNQVIQHDHTVQPTQSNLQRQPRQIPKRCEFPDCKMKLNILSIECRCGLFFCNKHKFFTDHTCSYDYKGEYAKILKEKIPKIEREKVDKL
..........................................................................................................................................................................................................................................
>A0A5K0U914_A
MSYFGFFPNGPNTSGSPFTRSPFMTRSFARAFSVIPVTGGVSQPSTPSISSIPSGASIASSTTAPSVASGYTPSSAVVSPYVPAGASTSGETIVRTEKVVGGSTIEKTSIVKRWTTMSRNKKLVLGAYAGTVLVSYVSSIYKDGYDALVAHRNEIYKSGVTNQKSTPETFEQMRNNEYNAVVKGCKSNSLERFWESLICPYTFISSAIPSIIIRVHGSKDDISQ
........................................................................................................................HHHHHHHHHHHHHHHHHHH.....................................................................................
>A0A5K0U915_A
MLTSGLSPPTESDFGYELSDEYIDNFLKGIYDTELLVRQSTRSNIESNTDSSTELFKNRYDDSNQTTSLSDVRPDACYEKSPISFRMFVDCDEYRHDSDVEPYLYPHKHCSHCDHYEHHVHHEHSENSDHKLVQHANNGVMDVNDKENNYIDSFGVVRVINKVKSCNHTSKLMCGLYYECCKRVFSCIRCHEEFTKEHSSQTNSHINPKMKPAFMICKVCGEYQFVDTECIECDTKTGVFICTVCDIVDFAERGWIHCPKCRVCYTKEKKCPDSVSTNAISDSVDDTYV
.................................................................................................................................................................................................................................................................................................
>A0A5K0U918_A
MQLLNSEIPKYLKRTKIVEDVKEEIKKTIRMPSKRAKVKVEAKDEIVKVIRRTSSVEPSGSLLREKKLARSD
........................................................................
>A0A5K0U920_A
MPAILTSENYKEHINEKTNAIIDFSAVWCGPCKKMEPMFKNAETFIKGTGIKLEFFKVDVDDSEDIATNYKIESMPTLILIKNGKIVERSSGYMDSEKILIMIGRHFDIPKEKMQEASNVAQKHNVQHSSNSA
.....................................................................................................................................
>A0A5K0U921_A
MFLIYDLEYFETVVSYPNYNFISIAKTMFSCSGISFGFVSFVFALFLCRSLNLPIFVDDLPCDECSKLGLGSVGTGTGADRTFGPTTGVIVIAFITFVGLITGEIKNVVDSSIPVNKRRTNY
............................HHHHHHHHHHHHHHHHHHH.....................................hhhhhhhhhhhhhhhhhhhh..................
>A0A5K0U922_A
VNFIPCCKKNDNYYTNHGQNAFCHTSERITTFAVSTMSTMLTHSISQKNVQKRNYEGGAVVSFEHDANNRYGTPITKLNFGGIPRESPHMLKCDMSYITFPVLDPDDGNIVSISDLDSFLGSDEFISSMPTIFSASGKGIDNKSQFKYIPIIKPKAVFDDEPADIVSDYLRQKRERAPASIKCRLYFEGQNEFCRHCDCQTKGEHCEVKSTQFVEIVERRGTCYEVPVKVNSLDETRNLIKFGTTLKLTLRFTHLIVSDRMSVHTDMKRAYCARVDVEKVTIVRKPTTNMFRLDGSILFKTE
..............................................................................................................................................................................................................................................................................................................
>A0A5K0U923_A
LVLQLFSVYLLLKKIDYVTLTTVIQRYELSTTNRFYKMSDHDEDYSDRDEDHEEQDHDYDDEEEEEEVPYKAKKLVHYNGDGLDEKDYKHSDVATDKLVRSECCHKYFNKSAFEHQLKYGLTIPGLNTCIHCFMSFNTHKFADSIDLTKQEAECLKFYINTFMNDHNPGKCMRAQHGGKCILCDATRGVLPPLLARELEAVRGTVQADVIDNCSINDVIAIERPKQYGSGFVLSL
...........................................................................................................................................................................................................................................
>A0A5K0U924_A
MKLRLESVLVRLKDEDTNSTVDGDGRNRTSTTVIPLTDTAQKVNPNKMKQIDFNTLSCQDQVKQIKKYCRLTNTKLTLGVLISMLDKLDSREQCYKIFCKDSCIRVRLMEKTVSDEANSSNSGVNGFTSFRGVRIDGFIGKYPDEDDSKDSDEANTTFGAHGRDVTSSTSANSSNNQEPGVDIGSNSPSKFKIDPSLQRKIDVTIELQGSSNLGIQDIIFYNAGTYSGIRQFNYIKTTIKSKRIDLFDMMNEQVRIVDFVSDENSITTPLFSNPQTTQDIIFRLLDTSVLLENVFTQTLDLYTLNVVKVFPDKMFFRCTKIKDTVPNIRSKLKDILDVSSLRVTNFTGITESTKNPSVSVNGDPIYHYRWERQEDSSLDSNQNTDQVKSQTSNGWPHTISLDDIQQEVMYSQIESNVLKLIYPQSDSVTSDQISTVGNTTEPTTQQKNMLKFEFQVAKRLSPNDGELLSTIELDENDLLGEYTRIVSENIAPNIVEPVDVTTTTIKEQPDPIDVTTTTVKEQPDPIDVTTTTVKEQPDPIDVTTTTVKEQPDPIDETTTTVKEQPDPVDETTTTVKEQPDPVDETTTTVKEQPDPVDETTTTVKEQPDPVDETTTTIKEQPDPIDVTTTISVIPVPHDINSGINTGVNSGVNSGVNSGINSGLNSGDDDFSDDASNDSDINSGVNSGVNSGVNSGVNSGVNSGPDVVSREVTVAPKGTAGILNMFGLKSLRGLFRLRNDAESNTDTETKSFTITVPDSLITMLNSNTPQNIKLKEIEPSIVKTSTRGNINQLTPSELNGKLNITQNRTVPPAMSRGTESVKDQIVRLLADEFKNTNRFVYRANNVVCRKTMNIDTVDAPMMDIEFVFCVE
......................................................................................................................................................................................................................................................................................................................................................................................................................................................................................................................................................................................................................................................................................................................................................................................................................................................................................................
>A0A5K0U925_A
MTTCRKQKKDCHDSDLPLCGVIDVHTHILPDEIPDWDTKFGRTGFVRLESIKGEITTDKNMVKGGKFFRRVECNCIDPLTRVSEMKKSSVDVQVLSTVPIMFHYWATSEQCLETSRYINDHLSKVCAENPTKFVGLGTVPMQDIDLACTELRRCVKDLKLKGVEIGTHVNGKNLDDVSFDKFWKTVEELDAVVFVHPWDMMGGDRMEKHWLSWLVSMPAETTTAISCMIFGGVYKKYPKLKVYYAHGGGSLIGTVERIQRGFDCRPDLYPNKCSPKEYLKHIKVDALTHDPDTLHMIVSKLGADNVMVGSDYPFPLGEPEDVGRSVRRYVAKYKAHNVYRKLMYENASKFFNITVDGVDEYTDDKPKLNDSNIDPIDPVVDLTDYQSDDQLDDQSGQKRTLWEEPPYMRVMSPATSPHNLSQSLPQSLSQNISHTLSHTPSRESSYRSSSSVKSLVFAPRVVVFDKCAFVADPIYHANQLSVPDLVAILQTLCTAYHVEAKPLVDDSTYDKMVSVLRTRDMHNGFFTNL
.................................................................................................................................................................................................................................................................................................................................................................................................................................................................................................................................................
>A0A5K0U926_A
MSSSSQTSQQSRPNTNGEKKQQSASNTNPVSAPTPAPAPAPAPAPASSHASTPISTPAPAPSSSTFGSSFGGAFTGSMLGNMIFGHHRTETVHHHHTTYSSDSKQDAEYKRIAEQNCGLQIDAFRKCIEKNGDSSELCRQEFEKMTLCLKNNNIPLE
.............................................................................................................................................................
>A0A5K0U927_A
MDVIKATYSTLVRIVRTPNVCVRCKRTERDLVGSTKNTRSNINMFSPESLCIDCEIRLYPDRFHGCGFCKRPIREKFSCTICSHGFAEWVRESMYPMDQISEMVKKSASDLVNVSIHNLPIIENRQFIMRTDDGYYTWPGFYGGVTNRFAKPDPSVKSTKSNKPTRSSSASSSASSNSRAKKEDIDISYITDSIDSSDVKYRYDDSNLDSQFNVTIDSFQNSVTDEDVVDVVVDDVVVKADVEQETFSSQSNLFPVWIIPRMRKQGSFDLRCLKLDLKIFQKLLLELLVINNINLYNDVQIDANTVPLEQIVKVNPYDTRPFKKS
.....................................................................................................................................................................................................................................................................................................................................
>A0A5K0U928_A
MSADNRETIIQIQRFTASSISMLNLLRTACLRMNDAELSERVVKGKARFMTSSQSFIDQLKDPETDFDYTRFIRKAFGTLKTTTHCEMLVNRDGKLFEARDEDGKIMTILPGLDLKVGYNFLDEKETVVFWQYMFLFSSAVFRLIKASNESAFEKKYVHVANAMTSMEAEIAKTGIMFNNQIFNPFIGVGDDKTGYSVNEMFTGGELPKQQNVSIESVLSMLGVDKMFDEQKLQDELKNFNEQHATEATDRIVGLLGASNNPEVREVCNVLIKDIVSNFKQNGINNVGDTLMKVAENAKKTIDAKKMQQTAESMKYFMANSQETMKDMKDANGNPIGQQLMNSMAVPLSMMNLMSKQHTAPQPSQNDENNVTVDTHDDARDNIQENDEEDTRSRASTRSVRVKSKNTQSTTDSQSNRSQKGGRKEQRD
............................................................................................................................................................................................................................................................................................................................................................................................................................................
>A0A5K0U929_A
VCITIRKMTDQRERALLGNMLWNQLHQRAINHDGTNDQKFIDEFSKKIPRYMKGCSCNEFWNKWKREHPPDFSQGNYFKWTVDTHNAVNLKLGKPNMCLQDAIKRWSPNCDKGNR
...................................................................................................................
>A0A5K0U931_A
MTDTTDTSGDTITETVRAVSYRDSPLNSLHGLHLFDDIMNVDTEQELLKYINSIIQAKSETVTGDASTKPSNMEVKSRTCIHFGHVFDPVTLKVATSPNENNDSKNTTSSKTTIPQMLRSVVSDIFNKSGLDLLKSWSYDQITINQYSSERKSGIGSHVDTHSVFDDLIVVISLGAPTVLRFDLPDPRTTPIDQSVKSRVLYNPDPVLPIRVDLWVKPRSLLIMSGMSRYLYKHRIQVRRFDVDPEGSTIKREVRTSITIRKVRTDGKCECSYPVMCDYQNPASLHVPDRLGK
.....................................................................................................................................................................................................................................................................................................
>A0A5K0U932_A
MAYNTSTNLKITLVPTLTVDDDELIDVDNYTRDTREFIISDNCVDEIIAERSTTGFSQKQISDAFKYLRSNNFTEFRKAVGKNKSIVNVKFCKTYMIHEACRLANPECVSLLLFLGAKCSTLDDEGFTAQHRAVMSKSTVIVDILSLFGNSMNIKDKNGNTPFYYALLQKDEDMIKTLMTYKADPFIRDTPNNDSMDIFLNSVSGEISEILSKYIGEF
..........................................................................................................................................................................................................................
>A0A5K0U934_A
MVFGSESNLIIFLMIALIVLLVYHRQVKGANNTCSQNNDEKSKEGFRDVSSKKSKKHQKKRNSRKNDDDVDDDIDMDVDVDVDVDVDQLMNIMKGAKSPSNHRGHSTHNKSKRPEMNGEFAEMQYHKDYADTITAINNLTPQKELFNLGFLPVVESTPDKANVKSLVKLFLKKLNFEVSNNVEEFLHTNSGWNDMGKRRREKSGFEEQMEELGLPGTLYTEGAEKGKVKLVKVDKAEQFTTDDQIRFTVYMIVQKENVKDQMVLQVQFFMEREDLSGNRDDRANFFDRGLPQEGDETKIDADQVVIIEQVFTLGYLTNATAKKTKMDKFHDYDGVHRADGTIDQEKVIKTMLRKHKERENELNSFVSTLDNEAQEVYDVPDVGPYSQYKNTRTIMDDLAKFPQRSFGDVPI
...........................................................................................................................................................................................................................................................................................................................................................................................................................
>A0A5K0U935_A
MAPVQHVIMLIRTLIIRMVTRLFAPLILLFTVMRDEVKYCVTTLLVGCRSLWTGLWQKIQLYKNRLINLPNTTKVVNKQCACCFVEYDVNVMISCTTDPEHVICSTCLQSFAENCISEMRLVSCAMSHEGCKSFYPDDSVKKLLTPTNIEIYKKIRKIYQIHNLHLSTNNSHICPNCSQYLLVLNVGDPTTKFVCDECDVKFCIVCNSTVTECTCYDPNNTRKSIDESDVIRRVGAIIDRIVIHKCPVCGAKYIKDDGCNLITCSKCHSYSCYLCGLHIEPRGSVKYWHFVDSGSTQADATCRLYGEDGHSKKINDGIKTELKAFLRSTNERSRVKKIIRHELRSRGIEVPYSFQSSFCMIT
..........................................................................................................................................................................................................................................................................................................................................................................
>A0A5K0U936_A
MISFLLSVMFRISSLAQHIPSISYGILRVSSSISEQIYYFFLDSVGYRQDVRGKIALVTGSITGSITGSITGSITGGITGTESSTPTDSVLTIEIVNKLLQKGIKVIAFVEESDQPATETLQQLSQLFPRTNTAFVTDTESSGIQSPNLTLITLKNNDYCTSFDETYCAKYNDKKSGLGASFKPDILILNHIMTDNSTLMNTEKSKMQEIVNKNFIATSSITRCLIPDMLAKEDGKIVYVDPIFDVYPSAFTMSLSKTGLQSITSSTRRELSNHNINVSHIHVSTDRRSLKDDCKMIADAVTYCIEYRLRNYYTEPMVYIAYKKISTLIANVTRSILKKVVRSV
........................................................................................................................................................................................................................................................................................................................................................
>A0A5K0U937_A
MRGMLHVLLSVILPIIYIFFSSNNFSVESMILCCTLSGMYHRVAPYLGKQYESTFRLMDYLGSDVSILSYASILIEGHNDTFWMNKMPLVLTTMLISEFILFYYHYYVSPLEEMTRMLTHMLCLVFVIYQVVRHGNYSAPSFLIMFALYMTAFYIFISIDEKHPEHHIWSQHETFHFVLLFAFIVHIYISMNYSTQIKSC
..HHHHHHHHHHHHHHHHH.....hhhhhhhhhhhhhhhhhhh..........HHHHHHHHHHHHHHHHHHHHHH..........hhhhhhhhhhhhhhhhhhh.......HHHHHHHHHHHHHHHHHHHHH......hhhhhhhhhhhhhhhhhhhhh............HHHHHHHHHHHHHHHHHHH..........
>A0A5K0U938_A
MEITDVIATLNHKNLSMRTEFFTKAIKCLETLRETNNFITGLQKDDTDRYILESIKLHLTQKFSEIDCFLTKVAPSENYRSGNNKSGSDLLFFREINLTEKQYKNLFLQLKVLSDNDLDAFREVKNFSHPVSKTLYFVVVRKNSDLNKLKLNKADIVIVIDNEPAFLMFFGIETFDFLNHQNLERLVEFTTSSEKHHQKSTSHFVKMMELSNMIASETRARVVLFSGIVLQVLGANYTKDVDIIYYKHQADDMCVRKIEKFAEENEETFDFKFYSDVQNSDPSDNVENTLEIMVDPKQYFYFLGLKFMSVPQLIQRCYMRSVSGSYVDLLMLNRFNNYEIDLCLPNIVNNYGRLIVYDTKQQKNLVDEIVNKMKTWFGISVKHKEVSSLIHRCNNYDHPSMIPDDGVDPLTHYVIKYLVHASKEILYKYVVGDTVLDVDSYRHKNTRIYPKLGVKQVTLLEQSPYLRRHTQLVLDKYSSEFVGTDVNILDLSLDRLSDHLTPKKQYSTVVVRHMLDVDSVLMANHVKVIDTVTTSGSTVIVFMMDGDKVRGLVKNNDYIIKVKGQIKFALFKFDENTSDHSDQKILIYMDRVFAYDKGFLQNIVSIDTVIALFKSHNFDSIDSINMVDVTSSGSKIGFNTDPSFQSEGGSVFDDLKNGMMEDQSKILQLFSVLIFRKKIFF
.........................................................................................................................................................................................................................................................................................................................................................................................................................................................................................................................................................................................................................................................................................................
>A0A5K0U939_A
MDTRSVLVVLINNCVSPEIFEQVRMSSAMTYKLLSFGERSTAEKIAKVSSIHAYLPHHELSEDLEFLHVSSTDLLSINVACKDTFIGFDTHMHIINSIRTKRHLDIHKHVVIVSEAVKSRDKKEFQISIHDHGIVVYGDRYSSQDPHLTSMTIVTKTGDEIFYNNPLHRFHIAPKGVVSNVDPKIEELTACLATAILNLNIAVSRRRRISDAYTYHDPKKLSTGASYPMMQNFTTVLSSPLLLESLSILLEDVYRYTPVTKFVGIDARGFVLAGLLAGRLRKGIVLARKSGKCMGKSTSEVYAQGYRTNLDDALEIEDDTVSRSDYVVIVDDVLSSGGSCNAAKTICTRLGAKVWDVMNLKRVNANKYIADVVLNREYRVLLEDKESLECTMYGSVNVFDQIADRYNVDDPFTEDVFDKYTRDSITYNDARIEKLKQESANKKRVRDQ
................................................................................................................................................................................................................................................................................................................................................................................................................................................................
>A0A5K0U940_A
MPTKEDLAFLPVIFENKTANAVTLMIIPAFFYTAASYGHLYFKDISIRNAILMAITFAIMEYIVRVPVIHYSSQVAGLSQATMQILWVCLTITLAFLSDQLFNVTVEDTGL
.................hhhhhhhhhhhhhhhhhhhhhhh......HHHHHHHHHHHHHHHHHHHHHHH...........hhhhhhhhhhhhhhhhhhhhhh.........
>A0A5K0U941_A
MSQVTEKDTSTPKSAQKPKNVRFADVPQKGDMVASQYAEKGKIGGDADVDADVNADVNIVTGVGNLSIDSVKEKNDSDPDHSYTELYEFDEECDSECGSECGDDCDHTHSTKQEVTADEVPTDDGKEHEGGKEDDDTVAPDTSINMFDKFLHIYNAKHGTTGSMFENINTKNPSDTNDKMEMFYEFMAIHMALQRENPEYIDVYEPGVPIVGNSGNDVYALVVGKESTVKYLSLSFISLLKVGVENPQDVGKNWSIIKL
...................................................................................................................................................................................................................................................................
>A0A5K0U943_A
MEAICCSDYGDYQVLNEPPNHNETKTLKNIQNTLETQSIRTVCVTPPSIIKMKRHRSLRRDFITRLCTLFDSVNPDPKKWMRLIVDNSIYLQITKFFSRSDMMSKGFSAVETLESYATIISSTTTNSKESSNTTSGLPTLYIIHPTERTLTLLPLIVSRIKAPYTYLCILSPLLPSATDKINRTFGVTLREVIDFRSDVKLVERNSFTLDIDTIPALYFKQHDREHSKHTESDLLSATCKVITDKLVSLVKILGVVPVVRTTTTTVAKTLGSMFDEVVRTMIKDSDLESDNNAITDTNTDIDTVGTTRMDIKLRPDPNTTIIFLDRSYDQFSPLSITSSLEALMDLCGVSTHLSKRDDESRNLTLSIDKKTHNLSTYLWEKVRCLDMPDAQKMMANLTQKFIAQQVGAEETLKTGMNTMRPEERAVNMLINMDRNKHINVHSSTIKAINDCHEISVKKRLYSVVEKEGINTNSDSATSCMSHMELENEIMTSTANSNFSMLVTEINTYLSNQDDVHLKMIIVLLLVKKLDSLKIKDRWSDNLIKQHKLNDLKISHSILTVKSVVDNETPTFKVDAVTKLVSKAKDSYSTICGPIIEAVSTESMNTFTPKIIDLIFMYNTGMIDDTIIPQVNGDVVKDDLGRSLRRINKTVKNYYSGHNHTHRLILFIAGGMTFSEMRMAELMSNKTKTNVIMGATSVLTPKSYIDQLSRLQ
.......................................................................................................................................................................................................................................................................................................................................................................................................................................................................................................................................................................................................................................................................................................................................
>A0A5K0U944_A
MEDLVFDTLELYELDQSASYFSEWPFVFLVGAGVLLVLCCAYFIFKKRRHDSQRSVNMDATKKNDSYQKKTHLWGYSDTEFVKTTKDTVMLSGDHYEIAGKVIPKLISFMLKIAKIQSSDIEEKPAIGDLEQIYARIEKQKRDTGRDVVLRDFFTSALTSKFGPDCVSEIVSFSGRDILAVSHGQTNNELVNTHYKTPSDATLLNDTVDAVFRPTKEEHLTALMTSVIDFNNSGKATGRHVIKLLPRGGGTNVTRCLNVERRSENQCIELFVSVDMTNFTGLISYDNQNNTAKFRAGTTGRQLEEELAKVGFMCGHEPDSVEFSTLGGWIATNASGMKRGRYGNIEDIVTTMDILCSKTPDKIVTIGTDLRSSTGPNVSQNLFGSEGSLAIIVNATIKIKRLPETKTYDSLVVPDWDTGVKFLKEVRETGQLPASLRMVDNLQFQFGQALKPKKSTVGEIVSSVQKKLLSAVGYDLNKICACTVVYEGSKNECATTRSRLGSIAKKYGIMSGGAENGKAGYNLTNAIAYIRDFANTLHVFGDTFECTVPWSQASIAGESIANELKQTHTRLKNLYPNVLKGEIFVSYRITQLYETGVCMYFTYAYYCHNFGCVDHSQKEIEGTLKSAVQNVDATLSHHHGIGKLKKEEFRKRNDASGEMVKGLKACFDPHDVVCGRNNHF
........................................................................................................................................................................................................................................................................................................................................................................................................................................................................................................................................................................................................................................................................................................
>A0A5K0U945_A
MSNTLNSFETALLTDSIPKYTGKKTPGNSIGVPEVYGYNVITDQDKDILNQGTADHIKRYFDKKQAEHEASTQTVLSAVEIHIKKLDSKYSINNRGFIIKFLVFIIFVVIVWDFATHEKIV
..............................................................................................HHHHHHHHHHHHHHHHHHHHH......
>A0A5K0U947_A
MSFFPVLEHPDFTEPYIFDRSINQGRRPLKELKMFVMKKIPLKDYFKGLILKLYRTYQNILQQFYYFDVTMWALLELCFSLFIVVPIQLWSVTYRFLLKPDYYYISRLSIDDTWYASVRMMFYKLSTNIHAVIVFMYMSVYAVILAKINQVNPFKGSIDKTNNLMDNQLLRPYCGEATDKHIIYVPDGPGTQFLDIFIIQNFINNMEYVNMHYFGFEPSVSIKYHRTHPIVQSLMDERSDVNPYTDKRGWFQGIMEVFYRPLFMQYGVLNSRNYRDRLVEDFVARVRNENPKTFTIAGLSMGGVNAICIASELLRRREEFCDVVQKMTGLHLVGAPVHFLSDFAEPLNTDRPFPIYQILSPNDLFGNIPLTPGTSEIGLNDIYVVPIRTMNLLFDPHVSLFINPSVYEMLSHFTVADAPHLKKRLLSKPSNNARVYQTII
........................................................................................................................................................................................................................................................................................................................................................................................................................................................
>A0A5K0U948_A
MSSPKQESIVPQLSISDITLSPAVTAETAMDQATDPVADPVTDQVTDHVASSSTDSKAKVTSVVINVTDGSSFDKAFRAYKVKERSVRTFSAQNISEIHRALAMTHDERSKATPSFSVNIMAICDEIAVVGFSNTTLNFECCSSYCGRQLGVSGVSEATGLCSASSAGSSLAADKTPGQTQGQALGLSLAPCVPCTHPGSVNYFIDHDTTKSVVKFIVFMLKQGTQVICSDFSLKALIASWDPELFGAECPFENVSTTSGQIRVRYGIDVCKASVFPQMASLAMMALPDRADASASASAKLTEGDEKEVSVSSITMDAMGSTIVYRVLPKIDPSLKVEVLSVAVGQVSGVKEMVPSKTVAGVTKRSATHDAVKPLGGTLAPLAPLTSMAHLGALAPPLSHQKLKRQNAFVADFIDPQSGKVHLIQSSGLEKTSSIGVPTVAQSGKSLFDLPKLNLPKISDGTGPSTEQIGALGAVGVFGATSALGPASPLANENKDVDKQDSLFPPLSFQNPPEPLGLVRTQTIPFEPARKVNTSDLTREIVKPFPVTDGFCKASGTNNLTGLPVHSVVTFRHFPGSLVVSSMHLSNLLQVNTDIRSVVSVASQVLGRQRSAQIEEQLTVAQQQGPALLRAMTSSLVAEIASSSSNMGHPSGQTGGQTDGL
.....................................................................................................................................................................................................................................................................................................................................................................................................................................................................................................................................................................................................................................................................................
>A0A5K0U949_A
MMVINSDTHMNMNNSPSYVDPVYYQTKYGLQFHNKKEAIEHYIRVGKQQGYFPNREMEIFYCQTMNFDPEYYKRKYSIEGDNKEAKRHWKLYGSKKGYFVNQCEELGEHAPFMCRCRIKNKSLDKRDGEECKTFTERYTDQLTDVARNDSDTDMYIFSDKKRVKHTKPKHIVSTESETNSSTETSTETSTETSVETSNESDSDTTSNISSSCPSRPEVDVPHTKPKKVEKKEDRKPVKYNVGHAVTDRSDSDHLESDIEKVLNSDETESETNSSTNSSTNSSTNTSDSDKTSESDSTSDNESSSSSSQKRTKSDGKAKVVKKIVMTNSNKNAVKNSDQAPKQQVKSDDQSSECSCSDCMREKDEHDNKSQVQPSVLIDAKGLSGQIRPKVNKFNAFISDKDRTNVLSDKHSRLSEKHSERHSENHNKTCSEKHSTRSEKETHHDKECGGAMNDTMSSSSSDSKKHIKPHDIETVIKMDGDSFEEDFIDDCYTIVGQPQQNKCEDKTFFEKLLDHIGGDNTTKNCLPKAKPKHECDEDTSCSIKESDQTPDGKSDDNASEASDESHASDNDSDCSDVSDESKVSDVSSDHKKPYVKQTKVQNTVQHRVPKQTSKPVRTTNADKNSDESFSERIARDEARLAKIQEKISQKAECNDVDPDKMDTYIFDKHMELVCQNIGNIKSYLNMCHIHLDTYILILKQAYHCLSDICNPCNNYMVYNAARVKLCNMLKEAESTIRTSYYKNLPIFYSSGENGEKTPSSIKFPLFVCTDDAVNRVLFQRVGKEHAYFKIDLMRISLKHIKLEKYCYPPLSKGEKVSYNTSPIPPCNCPVGKTPDRSMYVEQDLARCWDMNHHLKQFENALYRVTMAKEILCNYSKLIEIKEELCYKIKLANLKGE
...............................................................................................................................................................................................................................................................................................................................................................................................................................................................................................................................................................................................................................................................................................................................................................................................................................................................................................................................
>A0A5K0U951_A
MNIQIRVKVPSGKTLRLDVEEDDSIENVKQKIQDTEGIAPDKQRLFFSDLPLENGRTLADYGIPNDALLTMYLSGQPFQLRCDKECSNDQNSRVIFSSYSFDGVRKLRRLDD
................................................................................................................
>A0A5K0U952_A
MSSGDQNEHPVFAWKDSYVVTKVSNTVLLALSYAKLYIYLFLLKCVNVVLKQLGYTRVYDLTTGADLTMMYYAFKFLEKSNLPVSVDVSYSRLGVCTYIGDKYVRYVCYDSKITNVIRSENIMSSKNYHTIKKIEHLVNEDNENSVCVVDVTDSKYQLYDINNFTRPEDVVRFYSVMNGHGLDAFCKNSSIRIQREYFDDDMMEFISVSEEVASSN
........................................................................................................................................................................................................................
>A0A5K0U953_A
MIIGRPGEVFRDATMMSLGDTHRLHMEVSYNTDHRLYKHLERIVNTSRCLRFDRRSVISLNKYGRYDFSVQILTSKMDLPSFVKNRLSLQSETNPRVSIPKDLIPKGFEFCNKATMMETMKHDLVYESEISTDDETRETLRNHTKTIHHCVKNLEVYFASMTAGLTNSQTDDLSENTSYKCFTKHVSAITTIYNNLKSFIQGGTLNKSTINDDLTTEDSEIVIFVSTLYFLSLFDWFHLWIAKELILSLTPDHIDKKTEMSAVLMGEITSIDLSALSTYTKDEMIEFFSREYCSHSVTFLVTNEFLFVFDPDQDGYLNNEKNDDENEDSDPTPPYVVVYDDLAKEIGVKNVTTDLTPTISVQSVTNDMYCVFHCIDFVRRLVSFIRSEVGINSPLNDDSQNAGRTDNLTITILSKLMSQIESENKNVRMSDVRRMITELNKNST
............................................................................................................................................................................................................................................................................................................................................................................................................................................................
>A0A5K0U954_A
MSFTQEDYVPHSIKGAVWTANFYENGFGTCRLCKEGIGKGSFFCAIIVHTKSGGSINPRNFIPTCGTCYKKLAGRSVAEVMTVATSGVPSTTFQNTNQSQLHSKSSTDFSSGTPFGGADTGSLFSKGFVFGTGTKTPSFQFQNSKDDSKMDVESSTQTPSMFQSFASTSYGPYTQHGMTLRSHSQAESRPVGSGTGFATKSPFAQDPYSWQNFGVGGGMNSQKFTSPFGNLWSTPNSSFTPSSSFSPFTGFQIHPTKSYNPDDCYDPMDIC
...............................................................................................................................................................................................................................................................................
>A0A5K0U955_A
MSSYSKRNNFSSRRKITRDTVCTNCGGDDHSYKQCLAPVTSWGVILVTYGDLKRPVHDKKIDLYNSDMTETESRVLIESRVDRVLVGHAYHKIRFLMVSRKNSVGYVEFIRGRYRPEKIDQVIFLFEQMMQSEIDKIKESLNSDKGFEFLWRDFWGSKADSPFYANDKKTSSANYELLKKEGVDGPELDLKYIVTNVKAEYDIEEWGFPKGRKNRYETEAQCALREFKEESGYTDEDIRVIHEIEPLVEEFNGTNGVRYRHVYYVAELISNKPPRKDVTESQKDEIGNIQFMDFSSALMYIRDYHVPRKMVLQKLFTYYIDKLVLSNRLAEEPDRKAVVNTESDTVDESVTNELSPKDVASSNDTSTTSDKTADEDRTDILTDSSVNTKRIIVTKRGNKTQSIKNIVSERVMN
.............................................................................................................................................................................................................................................................................................................................................................................................................................
>A0A5K0U956_A
MSKRNDKKSEQVDYYTLLELDRKCTKAEIDSAYRRLAVRWHPDKNKDNKELAEKKFREISSAYQVLSDETARKNYDKHGVTSKGAENIFDPYEMFKGMFDTEDNQIPDVVVTIQADIHRLYKGFTETVKFSRFDPCSKCDATGTKDGREANCDCCKGRGILMETSKGGKMGYVINERQCDHCEGNGIDPEAKLCKKCSGSKYVQNEIECEVDVPPGAYDNYYIKLEDEGNFIPKDERKGKHERTSVIVVIKEKNTPDCKFRRGMFIQEINRVNLADVLLTVDVNFGESIVGIKKEIEFLADETVGVDIDSVIQNGDIHVVKNKGMPLVPEELEKMRAQNKNAQTRGDLFLHFKVERPTLNKQKRNRLWQIITDTPYPETDDVNDVVNTVTLNEYITETKKTIAKSKATTVDSDDVSQDDSQDANSSDDSKIDQDDNEDDQESDDASSKSSRSNRSNDSNKDKKAKSSSKRTK
........................................................................................................................................................................................................................................................................................................................................................................................................................................................................................
>A0A5K0U957_A
MSTVDHKEIKAGKKTNTVSKQVQKTTKTLVKKEKKEDEFVVDIVDISETVQRGDVFCTVDKTDDESRELYLDRVNYIIERHKRNPTENMETIVHLSYIWRNVNRCNMSYPSSVLKML
.....................................................................................................................
>A0A5K0U958_A
MSDKQQTDKNYNSVGITSGTKSDTSTKTVEGPCDTGIKNVVVGGGGVWIYAYAGAIDDMFSDDDIQNLKNLIGSSAGAIVAMLLSCGVDKKYIRDTINSFDLNIVQDHSRFNLVNAYRIIKYFGYNKGDAILNWIGDVLEELTGNRDITFAEHYAKYKKNLIVTGCNVSRNTFRYFNRLNDSEMKVAEAVRISMSIPFFFRPFEYGGDLYIDGGTTLNYPFAFTTTDLFKLLNNYDPEIVGPTDSTKRVNLDVATRNIYDMTIDTDSSDPVYQAFILNRTVGVKTFSKRSLNYIRQGRTAEPDRNFNIVSYIESIVSMGIDAILREYVDDNMWARTIRIDSSAYGFADFNLSKEDGRKMFLIGKNSARSFRGLPPVPLNDPPALVRQRATVKEDCVITANDFVNSNTKVSLPKIVRTSDTSVRSLYAPSLSSVIEEPSYFSYSKSKQYDPSDIISTDTSTNPYTNTTSNTTNTTESQALYAYSTALMMQDMTQNSSNDFNHNNESNYDSGLDVGTGDSSAGNSGGDCDGGGGGDC
.......................................................................................................................................................................................................................................................................................................................................................................................................................................................................................................................................................
>A0A5K0U959_A
MQIDPELISKVQNGVLTGLLVAIGSIIFTYIFNQILKTEPICYYNPFVKYQNYKKIKHVDTRLDDIVGCEEIKEDVRKMLCELKNRKNKVRSKGFIFYGPPGTGKTMMAKGLANEINVPFFSIANKYAYTGGGMSVVQTIKGIIYRNSPCVIIMDEGFQFLKHSTHDFLELLDGLENTKNVIFIVTLTEKEFAELPEPITRSGRIDRIIKFNYPNKSELRALVKKYIRLDPADIDMMCDQLPYNVTHSDIVSLKERLDIDRPSNVYEYVTKNITAIIGAKEINTIVYNKANEERVCYHEVGHLVVSLMLKSSQKPNNVSILNKGEYAGCTSMNRTNIMFTLTELISMACVYLAGSLCEKRYTGDLSTGIVHDIEKIEKLVDMILKSRLVFLEMLHSRDQSQHSHISVFTPVDDSVLRSVILHSLLQYSNNVVNKILDDSSETVAKLHEALMSKKNLTIKEINKLVDTNMYDSHQICVDDLINLIKTSLELITKQKCTEHNRSNSVIVNSEEHKNRTDMSIS
..........hhhhhhhhhhhhhhhhhhhhh..........................................................................................................................................................................................................................................................................................................................................................................................................................................................................................................
>A0A5K0U960_A
MDYPIEYSSYEPISNSYNNFDCNFQSPSLLNLNKLFFNIKNGNYEVVVMWFLLITTIVIILALAVSDADDRAETERSL
............................................hhhhhhhhhhhhhhhhhhhh..............
>A0A5K0U961_A
MKPVLIVTSLGSGAKRKIDTVKTVKSVEPIDSNTSGSIVKATELMSDTTSQNFTELNYEYREIDPDTYSNMLISAKHVITSSKDNYDCFLLDLSKKHSNTFITCYADVLRDRLDKKDGVKVVSPVEVEQYKMYPPVLYDMMNVPKRYVQGVTPFSLDKKINPYLILGSAQDLLKFIDVVLTVTDINIQGPHMRFNADDSPIKQFLLDNDCVDVASNFFSVVDNTGSSYLQDDEQIISHIRPFTVVHILGEPPTKMKAFDVKYLKNNCTIKYNCINLRERTDRLERMMEVFKVFGIDDQVDIFRAERHPKGAMYGCYDSHLKCLERSKTDIIFIFEDDCTLYEGIDKARFDETISQAKFYMAMGYDYFSFGCVPIPGYSSILDTEYLNRPLAYGDWFTALGFALKRSSFERQKSVYENYIGHVHYDMLYMILGFSKIGFVEQIVYQNLDDSDNSWLPNGLASLTNVENHIRNVLTKTTRYNRNYSELSCYDIMTIRSVCFVTHVYIMMCKKKMC
.................................................................................................................................................................................................................................................................................................................................................................................................................................................................................................................................
>A0A5K0U962_A
LNYVHQAFPVTPSRTFTKNLHKTKMNIVLVLSGSLNPIHYDHVRIMNVAKEYLESKTTPNTKINVVKGFLCPSSEYYVNNKLKNEALSLKVRNDLTQIMIDSLKTSADPYTNTNWLELFDKGWANGRDIAKAVYDSHVGTHDNLVVYEVYGADFCLKTTSWTRTNRNIICVGRENLNMQIKLLISTTNYVIKRTKTSPFGHFVLIDRKVNDLSSTQIRRVLKSKDKNRWSEIVTKGWVHENVLNYLKNL
.........................................................................................................................................................................................................................................................
>A0A5K0U963_A
MEVETNTVQSTVHSTVQSTIQSTTHTEHQTTDHTQQNPMNLLLMYDSLFFNEDLDEILISDSDLFCSVFKTVNDFFGDEGVDITNYLKYRSQLIKMLEEPSRLPSEKVFQALYFAIRVYDIYIENCSWEDLGVIGALAKEFSFKGVVLTQQLVAWLLRVTFGVKNGLVSDTSSDPFYEDEMRLTPVEKSVVILSFVTRCYNDSHILPEQQLLNKYSCLKNDIGLVKDVTVRILHLCNEIERVERLNKLPSIFVLRTKDVDFISNESILSTTKRTLNIKSVPLIEIVDPGDFMLRSKQWPKYESFLMPNTKHDMIVVPTLLVVTNGSRNAITTVEPMVTYFKNTYPVHRVVRV
................................................................................................................................................................................................................................................................................................................................................................
>A0A5K0U966_A
MFTVGVVLMFISSDSVRQFVQSTPALVWGSFAGAILFMCVISCCTSFARTSPWNILLLIGETLTQSYLVGVFSSYYDTHDLIVAILLTVFIVVSLTMFSCQSRYDFNRAETYIFAGVLIAVGFGFMSIILCTAMTCNGVSLLFSLLWVIVFSMYLIYDTQRVINGTHPRRFANNEYVFAAISLYLDVISIFACFLNSSGGGSSNEGS
HHHHHHHHHHH.............hhhhhhhhhhhhhhhhhhh........HHHHHHHHHHHHHHHHHHHHHH......hhhhhhhhhhhhhhhhhhhhh........HHHHHHHHHHHHHHHHHHHHHH........hhhhhhhhhhhhhhhhhhhhh.................HHHHHHHHHHHHHHHHHHH............
>A0A5K0U967_A
MDLRSNSVSIKGECLRLNTDISSWSTMYGFFSERVTFNDKNKFIGSLYYGEALALRFEYTIIGTYNKSKNVWIWASESLTLDRSLIEHCNTLRESLRSDKRCSEFKQLIDSSYTVMPTQNVTNVLATFADVLYESANTRVITRPTEENIDVYAVKKIIFSMFD
...................................................................................................................................................................
>A0A5K0U968_A
MSRQAQSFKKTGKNVTVSRDDLINATTERLAQFDSLPAEQKMKASNPYQDPVLVKTSEGKMVQVPRYIQNVAIVRWRSDKLSSHTRMDRRKRYAGRDPYIMNRDLKDVEGDRDDFDNYDSGKVDRELAVHRAGDAQRRKNVGQARVPDPRFGKGGSYGDLPRDFEIFNRRVDRGVDDTSYVDDRNTASRVNPDGFYEDSDPNAFESHRDYETRVRSRANRRAPSPGRRQMGGPASHARDGRDVRDAQVLGVEGDSSAESSPEGNAVVENYAPLNDDEPMEDDERVDNYDPYATECTSCNMGDNRPIYRGQRPTPTADEEEEYEYDDDYEDEDYDDNEDDPVSEGMIEGMDAGKDKEDCDNTYKYLFFVLLLIVAVLFYNYKKNNGSGFGF
...........................................................................................................................................................................................................................................................................................................................................................................HHHHHHH.hhhhh..............
>A0A5K0U969_A
MPKHSYQLVNPVIEGTFKDVYDANTPIEAAKTLWLNLTEHIVSHVPKFMFTMRDITSDKLHHFEVSENRETSSFTINTMDIEVDKKVLNNFIKSVDSYSKVREQKGGAEGDDIGEQDGGAKRKRYDDDSSSSSSSSTDIYPTIRRTSPIAMFHYNTRVYYTNTAIQQSTLNPQIVAVTTPVFTPIFRPVLGTFVGIWP
......................................................................................................................................................................................................
>A0A5K0U970_A
MSSFKADDRSENKSDAPSIVSEVFSYVVVKVPNAVNLTKHDRHQTRIRFQTVLEDSYVIGEVELLFVIDPIFSSSPIEEGTNDEEMCKLLDTVDSLVSLSDTNSVACFRCNSSKYRTLEGAICHAMFGGVVVGKTYQLITNQKNNVVVKYVEFHVED
.............................................................................................................................................................
>A0A5K0U972_A
MTRASKKNMVDKSSDRLDTGSDPTSDVNSDSNSDIENTLNTKSEKPANDINDDDDAVDDNVERVIEQVIDEIANNPDSSHSNNHTQDDDEFSDVDDDDNDDDDNEINDMDSDVSDNENVVDIDDAIDNAINDTDDEDTSEEDEHSRETTQKVDSICETEYCNEIDGVGGVSLKTLCDAEGVGVFDRLKKYVEDNDPATIRKEMQRLMTNLANSDMHSTTSDSSVNGKNDHTDQKDCRLVNDNHVFENLLILKTYKRLKTMENACLEYKNEYETYSMYIEEYQKKRDYAKVVREANLKAYNGISVDNPRGSTIESCDEILKQILTPHKINREMMTYELLFYKSDVQTSFTEDKLTEVAEMIQQILNRFNPIVQSRLEDHSWTINYKDTLNFKVKKGRVIFSNTIRTEDEGDMTITSHLNMLRSYLRRVFRVKSICYKIIEDNKFYLSWIFFEVGFYPKKQVGTKTSK
..................................................................................................................................................................................................................................................................................................................................................................................................................................................................................
>A0A5K0U975_A
MAETTTPPQNFLQKARESLRRVPEPVIRKYESGTPNDKHVIHKILPNLFLTSAIGACDKETMIKFGVTHVLIPALIDNKNIKIRYPESFEYKCVEIKDLCQEDISKHLPEVIRWMDEILKDESNKILVHCFQGVSRSASFVIGYLMRLEKLSYEDALVRVRAIRKVVEPNEGFAKQLTEFEKTCL
.........................................................................................................................................................................................
>A0A5K0U976_A
MEDLNDSTKMTSAVKRCALCVYDMKFEDVVTCLKTFFNDTTNVELHLFTFDQAHIDNINGILIGNHNGQIFYHRCTKDDRESSSIVMYEELANTEEANGYIFDGVVVCSADLFDLVSILFLENIVASLMQNRYIKNLVDKRGALNIFSHDNFGIINYVNNYRKFTNFDRVLKHILLRHDVAIKTHMDRSIYFFINRADEYTPYSKGDVLNRIKKISDVSSLLCLTENGCQHIKDLYDDDNLNITHRILL
.........................................................................................................................................................................................................................................................
>A0A5K0U977_A
MSKTATVSSFSDYCKNPKVMDANMLLPEDCQKIVKTDTFKNMMAMFARYWTVEDCEESPKSLFIFGDNDICKGVGGQAVIRNCKNSIGIPTKKLPNNNPTSFYVDAEYKDNCQKIFDAVVRIIRASVDYEELVFPSDGFGTGLAKLAEKAPKTLAFMDKLIDDVFGIDYADIRENGLRVNVDIPKEVSKTGNQ
.................................................................................................................................................................................................
>A0A5K0U978_A
MEVRNSFYRCDSKFHLDTVIDMYADHRVDGIVYTNGETCVWYSYKNWSLKKLASQEIHLQNQFKNGGQSSNRLARNRDIQREHYVTRLAEKTVELFYDKNVNYQTVTHLVLCGPAEFKTELSEHKLITNFFENTHVVTMGGLMDQTVLANAVSTFDDPSEKAVLDRIQKMVQSADSKLVFGDEIVAHLKSRELKTLYVHVDVDLKNFMKSDISNMFDYNIEVVHVTSHSIIAYGGAVGEKFY
..................................................................................................................................................................................................................................................
>A0A5K0U979_A
MEQYVFDIILITLAVVVLLHLIFNNSLLVNSSCQNNSNEGMASIKDDSSVNTRRERKRQNRTYDDGEHRDTGTTGVDRTSEEKQWYHVANKLVTENTVNGELVKTLDTIRKAQRKPHDDSPKTSKKDGESADNDGKRVRQQVLSNLKRSRQQGRIVFPDNYEGRMTSDPFIADPLKTPSTLGPRPRYSDEKFTDVLGNECSVNEDSLEMKRYIREYVLDGKSQCGCITDKSKSDFTRDEIDAYREQQLEFRDKINGTSAPAEDPVDRMNLITMQGGVKAQGQTIAEFYDKLLVPKSASPLKQPYPSAKCMTPPSFDNESGVPHAYYSGEANNGGRYMMRDNWMYAGENPNNGGMLYDGIFGNDQMIEDDRMI
....................................................................................................................................................................................................................................................................................................................................................................................
>A0A5K0U982_A
MNVQEKTSENSQELAQESNVVVSENNSPVNNAVTVQADEKVEVTFGNEVSDDEEEEEQQKEDLSKYTVVDHLDEDDPVKGQEFCLFSFLSPEGIMNCNVRAVKFRGAYPTMEAAEKAARELEKKDKYFKIFIGDSGKWLDFDPPVSRVEREMSSNKEHQKILDAQRKQRMDKINTLAGKHKENIDKKDSGKKERIDEAKKAGAASDAVEKQKSKKQEKQEKQEERRAQLPTRSSALEKTKDRLRKRLADSQNKKQLDQLAKEDVAQANSLPAVSASGQVNQNKLDEKIKVVNKASAELEEKKAKLEEADKNIANIKQLLEKRRAQK
......................................................................................................................................................................................................................................................................................................................................
>A0A5K0U983_A
MFPNILPVNAPPNEDPKVELEGAGAGVEIGVDACDEAGAGAGAGAGAGVGADTGLVLDADCCFFSPFVLGRDCCDV
............................................................................
>A0A5K0U984_A
MNPQTKLVWRTSENPDTNDINLLGTSLGTVPKEVTDQNNKLYHITEDGCGNFYAVGETVGTPQRDILNQKATLFKLNADGAVLWSRTINHIETKMLIDQGLLVVSDCERNAYVIGKTEKIVDSEARSVYVFIDKFDKNGNKQWSVVYGSQFEDSTDVHLPKEVHIEDGVIFVPVHVHYAEYFNENAPIESFLKNNLTKFVVTSGGELLSPTNDVSILRNINPSGNNGFSATSDASYIIRLSDLDKDQPTTKVQQIYIADQAVFTAPDTTDQKRNYNIKVTDMEFDKRWKHSHSKDDCGCEEEQDYNSFFVSGVVKTRDDGFVKKHSKADLAPGVEFVYADQESKTVVRTDILLGKRQVWMLNYYTGTLKGNEYPVYLLKPRKSDLTLSTPYTPGDLTIPNNESFDNVLDQFRAVLDKDDNMYIVTMVGDPNTNYFLGSGNVHITKYRPNNTVEFDQIFTNKNFASDPLPPSPSFGGCKSLLLNKCGYLQFVASTNYDFNTKTIHDVDGGEKTFEYVVMVMTLDTATGVPQGNVYMNYYSNKNYLITEQQVASNDTNYETHSILARNGDVVTVGYTVYTDITSDTTLKVPTDPFVIRVAFSSERCCCGPKSKCGGKCGDRCQCKKTEHCDKECDKKDDNSSCSSSGHDSNSHDSDDSNSSDSSDDECGELTIVDRLVLFVVRVISVLTLPMHLPKFAMLFLFCLSRTLFNWPNASTECCRVGDDKCTTKAPKCTTKCPTTTKCPTTTQCTTTSCPTTTRCPTTTVCHRRLPKKGKKCKNNYDEAVADICTDDISLGPGENADCDKRC
.....................................................................................................................................................................................................................................................................................................................................................................................................................................................................................................................................................................................................................................................................................................HHHHHHH..........................................................................................................................
>A0A5K0U985_A
MNFLGTEEGVVIACFTSSMLSLNKSDVVEYPAGSVFSSIVGGVIVGKLFNLCTPEKLRPYVAVGIIGLSLASLAYRVFNGKSSRDNTSTRTSVTTSNRTTSESSGSSGVLTSFIPPFITFNYFNRSVLSNPLTSNMTRVSYTAHQHLENVGPSYELSDKLSVDNILKTLGDHSSEINAEVNSSLDTIRKTLIEHNNINLFKGVYIHDKFAGFVKIVTTNEEVSGDVVVSINIS
................................hhhhhhhhhhhhhhhhhh.......................................................................................................................................................................................
>A0A5K0U986_A
MHSQTHKRTPNLKVEQAKNFCRARLGQALGLCMALIQCPVFFIVDKFRTKKRKVDIEQGETLLSETEISTKQQPPDSNWTFWHVYIAHGLNGSVWNIFYLDPVATVLVIIEILANTLNTYSMTIVTQMLTSMSNINTNEHATTKVPPPAPMQGPSLITTYETPVTFFVILLMCVMFTTDVTRGFKRALRHKSLFYKNRIIRSIENVIVSHIKKASPETLKEYSIDDRNEALNRFVWVYDNVTDTLIDTAVQTARSVTFCSYLVYKEPRLIPILAVIYAVMWKYVIPHTSKKRGGDSGEVFWQRAYYDIATDDAICANPLYNTLYTDEMIGRSTLDDTTQIDVKKLASIEQSVSADGKVVRPNVVERYMETIRYYSLKHLEWSDSHDTMQTVQNVMAFLIIVFLVHIGLYGTALIVLINRGSLFGVLATYSDMKRCEKNAEKSMEKIVVILDAIDQQIESAKKEDVLHQVIDPLCSHLARDHISSIKIEGLNIVIPAQKVLKKEESSDEDLAESDEKRQPAFNYDRHIVLDTAKLDIVPNKCLLLDGHTGCGKSVTINALAGLYSKKLCRRMTIGLKSGQSVDAEFNQILGSRCYVSQMLSEDYKYNGKIALPLYKLFPGVKSIEEITHFLSSVFALKPASIPESLSDTPHSKLSGGEIQRYVVASQVWRALKIRPDIMILDEVDRALDKETAVKVISWIVTNVNCFFVIVSHLTEVKQMLFEKQCVQQVWTYDDTTDKYQISIRTHLV
........................................................................................................HHHHHHHHHHHHHHHHHHHHHHHH....................................hhhhhhhhhhhhhhhhhhhhh............................................................HHHHHHHHHHHHHHHHHHH...hhhhhhhhhhhhhhhhh......................................................................................................HHHHHHHHHHHHHHHHHHH....hhhhhhhhhhhhhhhhhhh................................................................................................................................................................................................................................................................................................................................
>A0A5K0U988_A
MPCKDKKNNKPEEETNSESTVDRIYHDSETFLFRYRWWIVLFLAVLLGYYLYSKRTEKTGSGESTGASSDLAVGGPKLGPNELNIGEPSSQLNTEARKLFRL
..................................HHHHHHHHHHHHHHHHHH..................................................
>A0A5K0U989_A
VNWLKIILIPNGNTNTTTTTTTLPPQTHSVLVTTLESNFKQIINRSSGAYVVNVYKEGGPCKIFSIAKASTDSQPVINCSLKIDKNGETINLKWESNWIELCVSGDNAQGEYTVTWL
.....................................................................................................................
>A0A5K0U990_A
MSFSAIVKYGKYYNPARLHYSPTTRVICDRCQKENIPVCIGYENQDLCLGCADYVASTMYVNLPEPREPLTLMMSGRFDTALTRMATDRFIGGRDERLTYMMSDRFNFGSRDDDVSSDVSDDVPPHLPTGRVLTKMMTRRFDTNSESPKAKKATTLTSASKPKVVSKPKVETKQSSKK
..................................................................................................................................................................................
>A0A5K0U991_A
MQVIRYLSLNTTYFLVYLFLMLTETVSVGSATVVGCSTHLFYTIDRVVGALKEKDSSERVTFIRRNLKYIVLVSLVEFIILLTLILNSFNLMIYYGIFLCFCVFYDLIKKIPLVKSFFVGFCWANIVVIIPLVLELEFHMIELLYPSTIVKFLITMMLGIASVSMRDIDDCEIDKINGVVTFPTVYGKTNSIIICNMMFLITVLFEYVLMYFTEAYRYNILIVHTIFMMMFSVTRAWDRKHLLDLMFFVLFVFYSMFIE
.....HHHHHHHHHHHHHHHHH.....hhhhhhhhhhhhhhhhh.......................HHHHHHHHHHHHHHHHHHH...hhhhhhhhhhhhhhhhhhh....HHHHHHHHHHHHHHHHHHHHH.............hhhhhhhhhhhhhhhhhhh..........................HHHHHHHHHHHHHHHHHHHH.....hhhhhhhhhhhhhhhhh.......HHHHHHHHHHHHHHHHH..
>A0A5K0U992_A
MSKRTESTPSTGSKYEDLHPRVLENSSQTTKTQTKNTENDASSNSNSSSASLLRNSMMHLERYRKFQAKILSMRLEVFKKAVIAKYGSLDKIEKTAGAPIESKTDIDIIERLCQLQTFVTLPVHDKTGTSITHFYTIGLWYYWGLPELIISFKNPIRENVDFINTITNIIHDELFHMYKDRVVSTQPSDPKITPAPPSIARLDFEAEPETLKVVLDKFDLEFDLKRVPLDNYMGTKTVYMMWFYMFYMDAVNDANGQPKVYPIYQIDIDEGQFRSACKKVIDALMKSAVEQSSMSIPSSLETVDEDSDTDSEISQDLQATHMSESVQNREFSYTTSEGDNSDDVENLDDESESDSESKPNTETRDSKTAPKSSATSSI
..........................................................................................................................................................................................................................................................................................................................................................................................
>A0A5K0U993_A
MHDDLHFVLINGIPDNYRIFTGLLKNMNVSLDNCTFIDILKKRTHSNDDKVDVRQISSFESAERDVADIIAKIKVDKQKKIVLISHDAGSLLSWKLLQNRTVYVDYFVSLSVGPFFPYVLDSTVSKSLLLLLYVSFFIFNYIFWGIFNRIISFLLNKKVSRNDFYYYYAYSVFLVRGVLIKQKIKHFTTPVLFMGSENFDSTYWTPSLLQDIKNMNPRNDYLIIGDGHYFNDHEAVGKKIMEFVYNIDL
.........................................................................................................................................................................................................................................................
>A0A5K0U994_A
MPSTEFLLYLVIVIFAIFMIMNYYKDGAQAQAPAPTVQYKYIPVYRSSDDDNKSTSSGRSNGSGKSRQPSNGRRPQGSRCRNPSGCAQYGRCICNEDIDIDVHNDNHSDPEGPMIPHPPFDPLRKFDHDALNDDFTPPFRRSYYDEYNYRLHPGLYPTYTRGPPGRFRKVGVLVAEGVTSNDKYKFLLLMGRQKYNNRDYEYFATSADSDQRLKFYIETRGKEINHDDIVKIPELEGYTYKFREDQDLSPRYDPYIV
....hhhhhhhhhhhhhhhh.............................................................................................................................................................................................................................................
>A0A5K0U995_A
MTDRSTSFMDHAGHPVKQSVKQPVKQPVKSQKTIKSILKRPTSDTPFRVGTNKPTNEPNEIVQPYRQYDPNKTYAFSLDMLLKNNKDVVDKFCESIKRRGYSYVRLSAQFVEQISKCVDDIELFFSKDTRHKEKFLKKPIFGYFDAKHKESFRLLTGTRLREHDIPTNFKSVSELALKSDQLMRRLCMNCSSNLFPNLLLQAEQRGIPLFNSEQPWGMLDATRYRNDGSKVGLNCKEHYDPGLLSIHYRSTQPGLQVKNEHGVWTNPPRDDSIAIVWAGDVATKINRQIKHGVHRVIGSSQSRVALWYEVCTSAQEHTELVSEPKTKLADMEHDTGIPLSKSISPSELTRIQKLSSTSAVGNVGLMRSYPIRSGPIRMFEQNTLNTSYNDSYLNSVFARPYVHPHTPSPGSFYGGTLKPFAIPSRTDQFRFVKPTGFNSIGARFNPRLNTTPNNVVGVTENMFE
................................................................................................................................................................................................................................................................................................................................................................................................................................................................................
>A0A5K0U997_A
MMLQRNTQMSSSESFHKGDVASLDGASSRSVRTVFSGVENKLVDEQISIFLTGSTGFLGKCILYMLLSIHSESIHKVHLLIREKRHVLPSVRFDEIVNDPIFVDVFKNNQDLKKKLHFVIGDLSFANEWRNDIEVTHVINAASVDFDSPLTDAYNDNYLSVMNIVDFCKNQSKLRKVVHVSTCYVNSHSKDDNDVKYESIRDIDEVFKNTSYSKNGASAFNTIVKLIPQKKFTMDDVGDRFPNSYTFTKCLAENFLYRNRSQIHAPITIVRPSIITAAVKYPYQSWSETKAAVSAFMLGSYYGIINDMHIKSTTPLNLIPVDIVANNVVLEVFGKNTQDESDKNFTIVQVATPNYDEFRITGVWDVIIDSKKIYKGVQNTKHVRIGNPLYVAIQYNYNVVSLYLITWFYKMFNASKERRYRWLLNGYKTLHKSMKYFTDNTWYFSTKNMHKGELYNILDSMDRIKYLHDMNQWTIEKYAKVDTSVCTVQDIGMSWFQMLRRLFLEPLIILLYVPLMLIIRLVYNNVFIYVKNINSDNNHVPKKKKSYIVISNHQSHLDNILITYILYTTNYISLPWIIAKSMFRRIPVISTILKRLKLIYVGDGTDNSYTKDQIKKILDDKEDIMFYPEGSRSRTGLVSDCKAGIFKYIYDYCTEGATQEEIDKRIDDIVIVPVNVKYDAVVGSESYNTEMLGGTYNHTSIWNLIRWIACIPFTNYGDVVVDMRKKVGLRDILTKDVDKGTTKIDTNAIYRLIQHREIDYDFMKYKTGQKTKSTEKTGIIKSNKITNELSSLNLENMSINYLNYIRTISNRLCMVANSIDRFKDYDPLTKAFLKRYPTDHTVEVRESDMANFITFRNMLMCDVLMYSIDSTNIDDRSYEGYYFGSLCSELDISAQDVYSALRSKTKTGLCSDDNRYTLVTGGTGFVGGHVVRRLLKEYPNDRLLLTTSNSETRRKIRDYCDANSIDTHRLGVLVCNIGDLMTVDDDRLFRVNKIVHLAGHVAHTRTPTEVQKMVDVNVTGTFHLMRIAIANNALADLEGEGVQMCYLSTSGTKHIYSDPARTVAVSPMKFPYYATKKISEQMIEQLNKRCGAKVDVKIVCPSMILGEIDDLFGIGVKYDRSIIKKFMNGKFPFVGDIGSVNIVSVDLVVDAVVQNKNKDKDRCRVETPGSGVRYRVLTGYDLQTYDFFNTVDNVLNRSLGMKSKMPYKISDSTLNILFRLRVTKMFVDDVYLEMSRCYWGPSNNPDVDEKYLKDSKTGTKRDLCTTLLLPIEDVIRNSHRV
.................................................................................................................................................................................................................................................................................................................................................................................................................................................................................................................................................................................................................................................................................................................................................................................................................................................................................................................................................................................................................................................................................................................................................................................................................................................................................................................................
>A0A5K0U998_A
MLPQQARVIALLNGHEKDVWEHVFKQIEENAKQSQFSAKVVLDKELYLKYYDQLQFDNFDGKIKIELLKLGYKTADCQFEENDTVSFSVSW
...........................................................................................
>A0A5K0U999_A
MSKNTANVEVNAKRPAKKNAKNVEAEQPAQAPAKAEEQKVVAEAPQKRGGRAKKTVTPAEQPAQAPAKDVKVAKKAGKAEAPAKAEAPAPAKADAKPKASSKAQSKEQSKGKSASKGKGKAVKAEAKSASKNASKKSKKDEVAEEVVQEPAQVEDQADAEGDSAESKFEKLMASLSDTRKNIAELQKQEKILIKKLSNVHVSELKKASRRKRKPNDTPTGFATEKEIGGKLADWLRVERGTKMTGPALSKAFWARIREDGLQYAENKRVLRTNKEVSAIFGVDARVNKSVDPADEKGFNMRTYQTHIAYALEHNNQ
............................................................................................................................................................................................................................................................................................................................
>A0A5K0U9A0_A
MDTQIENVQHETRRRSPRGSRGGKKTRKAQKQVGKTNILTVCSYYEFFLAFLKAYVGKYPSSKTAPLALEVKEFVGVRLFPEFGKNDVDSQKSALESLSAFIDFLNSENFGFYDNLGYLCDNIKGTDLSATAICRHLGSLFIADALLEKNHHKLTVKSDSDASFTLTLFARSTTAPQEAIDTFVLFKHSTNKKAPVMTTLGYKKRSDVLNIAFVNDDDDTDSSDDSAGGSADGQDASTSVPTQSGNDSKIVKKVLKIGLFGYIAGPGEHLEESEKKEIETVLAENAEAVAKNIPVKINRARKIIARSCDEEAGLNLDEHQDCSHWLIGVHNAPGRDKRYWTKTVVTSAGPVMFGYERPSTSVLFAVVVPCATMPTELPEPSDGAECAKNQIITFDDLVKNFSVGGKYNPAFSSHVENVAMLVKSGLHKL
.............................................................................................................................................................................................................................................................................................................................................................................................................................................
>A0A5K0U9A2_A
MGHNNFSLIYNSQRLVETTMLSLKSAFITLSAVFFATTVWEHVATETAYHYKPTYFIGVLTVFLRLWFEYFGEMFAVCASFLDYVKKFIEFLKLENYIRSVCGILSAFYDLSMTWLWFFVGYANYYFASETNRWIVLVGTFSIILFVIYLIYKLDQHLRTTTHYKNGIFSVKPIRYLCNEYAIGTIVVAVCVYGIYSYELFSDLRTKFFSK
.................HHHHHHHHHHHHHHHHHHHHHHH............hhhhhhhhhhhhhhhhhhhh...............................HHHHHHHHHHHHHHHHHHHHH.........hhhhhhhhhhhhhhhhhhhhh.........................HHHHHHHHHHHHHHHHH...............
>A0A5K0U9A3_A
MYLEKNKEKNTKNPRSLIEELEMKLGQKKAVQNSSVQTVSTVPITPKTGKIDISNNDVNNIHVEHTPNILDRVDVPKSLSSNGSQKSNTLPKPPKPPIPHQKSHMRSSSLDLKMGAQHIETDNQLDDRVGCQYGSDLEQTVFSTNETLTGVFPTKEFNRRKDWHVDSDVVNRNIRRIEKQRSRDTTPKKGCEEIINNNPTHQTYRIRFSKRDRYRLIIKYIKHEITGRCRCNNTEHPNILTLLENCILSNKDHDRDISQNDTSLKSVMLYTVLGGGNPAIKPLILNTTTVKIVNELYNDMRMCDDPVIDTDNESTCYAHDILESDTESERLIEVDLEKVLRLVSNNSRRSSTTYIHIMRKLAMIITMCSTHHISKLDPSTDTSRYAHYLAEIVQGYFELFVQLYVVVSDIYHMSSVNLEFASRNIDNIGLLNTITVSNKYFKRIMSLMEQKETECLKFGKSVRFNVYDTYLFFDYHKFMREITKDNVSKEMYNSINQEEMESSLLSINAKLYDLILDIIVDGEPFLEDSSYSLASLLNCIVSIIKTIDFNIEWKGFDSTTMTKSKSIQVDRGYDPNCETYYRSRVPISVARVPLLLLSIKDKILKLIDNSERPIEEHVKYMRMINGDYNHNSKRENLKLLSDLHIVTTIEKYDELLRPVRSSDDEKHRSLSNVFGKNPESSLVRKITAYANVLKKILLFDERERTYASLKTIDMLLSTELSCELPTDAVLKGDIVNNSDTLPKDPKLVKSEKKVTDMLEIKKKIDKLKTEIEFTKDPKQIDKLILAVKKLDESNSKYSKYVDAIQIGATRGVSMYKIARDNLSKIDWKIYSKSLTLHEPVVTNRLCGEVELCERLTHVLRRFFQQFLNNYPLYTVDISCNINESITY
.......................................................................................................................................................................................................................................................................................................................................................................................................................................................................................................................................................................................................................................................................................................................................................................................................................................................................................................................
>A0A5K0U9A4_A
MSKQDNNARVISCYTDASYSKEVGGSVIGYKIGDGEVQTLFLLNVKNTEAEITAVQRCIDTVVNGYDNMLDNNPTNPVNDYEIHIYTDCQRVVQKFEDGEYPYNVEVRKMIGHMKKADKDHNQLIFTQVDRATRKELRKRLKTVRLVNIARSNVVEQENSGDSEVSDNDND
...........................................................................................................................................................................
>A0A5K0U9A5_A
MSRIEPSDWVCNSCGDTNFKKRTECRRCKTSKYAPRTGVGASPRSGSGTSSSTAVPTPKPGDKLCTGCGEINFASRDRCRKCGGNLQVLNLITPEIRNQSLNRTMNRQDWTCSDPTCREVNFGFRHICRKCNKLKPDFGHNVSNIVPIADRISEHTSTIRVADNVGTDDESSICVVCLTDPRTHAITTCGHMCFCGVCGFNMKMCPICRTQYDPDKKQLIKIYNC
.................................................................................................................................................................................................................................
>A0A5K0U9A6_A
MTDAIQGRNDILRGIIKKFTQVDVSDDDLSKMMGEIRTVTERPSISVVDGRYAEILDDFRLMASDQHYYMMRMRVELVWLSTVIRYINESEDVKSGSDFEVFKSSTYKEDIDYLAWLSQSIDFKNKSPLMYQTVANIHYEKIREIEKVTQHDVKAIEYYLRTLIGKGYHNLLHICITSQDANSVAMTCILQDECDYFVNKLDEFLKKSERLFGFDINFLERTHGQIAVKGNMGHFIKKLVIPIIKTRAKLVKCSSELTTKFSSSTGNYSTLLIGFKSIDTIHELQQTLALKLGHTLTFNDYARQIDDYTSYVELCQVFATLNLQIRSFMEQIWLMITRGHIVQKKVTGEIGSSVMPQKVNPWRIEQGFGLFQNAYSGFNSVAQALMASRDARDMSDSVTLRFMQEYIAYTILLMNTFSVLIDRIEPNSEFCQKEIDDNQQWKGEIVQTHLRIINYTGDSYAQTAEFMKGRSVSKEDFNKYVDSFDCLSPSTRDSIKRA
..................................................................................................................................................................................................................................................................................................................................................................................................................................................................................................................
>A0A5K0U9A8_A
MDTFFAIPTSTTYTPLSSASSVIVEDIVTPILPVPTRTVFTNIPRVNVVTGLGVTSVYRPSGLFYYDSGIGENPVAQNETNMDLRYKFLDKWLYENYPEILKKLKVDGNNVRVASKNEEASNDISKDSESDLEKKSDFVGSTILTLGKNKKILDTLCTKNNLKYYDLPHNEHFVRKAQGRYVLKHLEEMQGK
................................................................................................................................................................................................
>A0A5K0U9B0_A
MTAKRYDNLDFLLNIYNDLIYHKTPENSYRFDPITRKGIQLVDLKKPSTFDHSQVFDGELKYLGAYNNRLHFKRKSKSGYPCHVMFGCYEDANTTNLQKGVLYNTAIMYIASEFVVNEKFKHSILPVMLFDIDRSEIAKHIPNFDQLVKDSGVQCSESTSMYCLITEHFFNMMPLSEFLKMHTDMNETLWKTLFFQVLFSLYKLTERLSQFRHNQLNLDAIMVYVKNVDDSKTLYKVGDTKFFVPNAGFDIKIGDYDYATTADYIPNAVTGRKPYNDYYDVHYFFTYLRLWLNENSINVPKSVMSFINDIAPPELLDKNIKEVSNFTGLDESTDIKNLNSVKTIPSMILKKNNFFGSFITNSEQDRDMDMSATPIENPTALVGEFSTDSEFSESEYVRSVTDSDSGNPRLLGRLVSGTKKSEHQKNHLSKHTNNKSSNKNLEISNNTMPKRTDKSQASIREKSKTQSDSENGYTESDILENADRFYRSREKSRKNVDSTHSVDAFEGAIKDKVSKGKNKEDETGKEYESYFNSLRAVARPKATNDDNSSKKQTKTQKKTVRDVPELSSEETPESSDSEKNNKKLFKKPTSKKTEVDTVSISSNSSSESNETGTTTYKKFMEALDKINMADIAAKLSPDEPEDSSKKSKKSKKHRKHEQEHDTSSQEGGNSEDDVPVNKHAKSGKGRAGYESYLGNDLANKIKNLPDNYLAEVPPHMLHMLPDENGVVLGDGSGQMDQQKPNAMAGLLGFGGEAGMGGMPGMGGMEPPQGIHSNRSAPGFGSMGKPMMGNMPGPMSGPMSAPMSAPMHGAMPSMPQVDPAMSMQGMPMGLPAGMPVDPSMGMQGMQGMQGMPMGMPMGMQSMPMGAGMMQGMDPSMGMGGMPMAPMQGMPGDMSGMGGFPMMGGAKPKKYRIVKGDGSKDGSKSYTGKRDFFF
....................................................................................................................................................................................................................................................................................................................................................................................................................................................................................................................................................................................................................................................................................................................................................................................................................................................................................................................................................................
>A0A5K0U9B1_A
MLYTTTDKDRLFDLRSIDGFVVNRSLIVASLLSMICIVLNIFDEYRYGVSSKILVSLAVIAMFNALRVLPKTDKRKYFQRGIDGSPTRKILYVSAIYFVTKSIPYATHLLSDSFVELAITHILIVFVWLGNPQPYSRTVAKLCCAVSFISLLVLNPTHTLYHLNILAKLMFLALSTSLILQTSSPNGVMFNFNTVVDAVCTFITLFMSTSSMTWLTVVLNIAVMTYLNEPVKLKFLCAMGVGDIVITALIQNFTDTIIFGTLPFLTTVLIVVSTIRASREPLFWRNKRAYCSGVFDLMHEGHMELFKNMSAHGDVIVGVLDDETVESYKRKPIMTHAERCDAVKSAKYVDEIIPHGPLYTTSEFMREHNIDVVGIGEEYLKPPYQYYEDCVAEGKYVKMPRYTGISTSDLIKRIKKRDDL
......................HHHHHHHHHHHHHHHHHHHH.......hhhhhhhhhhhhhhhhhh...................HHHHHHHHHHHHHHHHHHHHH......hhhhhhhhhhhhhhhhh.......HHHHHHHHHHHHHHHHH........hhhhhhhhhhhhhhhhhhh..........HHHHHHHHHHHHHHHH...hhhhhhhhhhhhhhhh......HHHHHHHHHHHHHHHHHHHH....hhhhhhhhhhhhhhhhhhh.................................................................................................................................................
>A0A5K0U9B3_A
MGASLGTLALKFKLDELDNNYKDNVQITEPTCPSATSQLGESVVNNDLESVRKLCSDEGLDGGLNGGQVVEPLMMSIMMDRQEIFDEIFRVYAQHFNTILEKNKTDREKKAENPLLKEKNAVTDLIDDLSYTQISMGASLPDVVKCCAWAKNIHYFKTVSESLLKQMGFFASFGFFWSPLSLCAMRGNIDTLDYLDSAGVITQRLLLWVAYGAVAGDNISVLRWVFDNEKKLPVLDCILNACVYLDRIDMFKELYPKKTTDNYCLDDNLSNLVIDNKREVMFRLLLKENLFSSKSDSKVLDYCMELGLVENMVDLICLPEKECVSAEERHIKYIYQHSDSFNRLVKDYQSDPIGDVLCYVINNDNVDYIVQCAESRFGKLDDAKVLLLVSCVTDPQLIRRILQLYDIAPITSVASIKSAVDTICHESNSVLFDVLTESYGLVISSESLERFFRTAKYDLCLKALNKSPVYNPTKVLSGLFYRVDEWDKDSIESVLDIILIKDPALEVDRYDTFGFGKSTKTDVIDLILSKIKSLNKTSMLIDIVKYSCNDVMFYHIFRNYLAKESVSKKTIAEEFKYRADDMLKGKEFDRLLFLVKEMEIPLEYSVLKNIGDKYDDKRFSILSSTVDEAKKNGVTYDKMKELITICTQRVLGDLEKRFAPNETSSKKQRLDEGDENSD
......................................................................................................................................................................................................................................................................................................................................................................................................................................................................................................................................................................................................................................................................................................
>A0A5K0U9B4_A
MSVSLFLYSVSHWIPLTVLIVSILVSSVIKITNSDTLLVLSLILTSIFVKYIFSDFVTELIYIFYRSWYDLNCDNHLSVRIKRRAFDILQHLPYVGIYITKKQTKEINKFRESLIQDRFKYAHVDSTNYILADEPETLEKIRQKVDQVNKPHCEITKVSGSIYTDMSSESMMNEIETLTKMIDLKSLWLNPTHPDIWPDLVQTEAELYKMCSDLFHAKTSNCVLTQGGTMSNIEAVYTYRAMFEGRVSRPNIVAPVTAHSSFKKACKILNIQYRMCKVDELTGKADVKAMENLIDQNTILLVASCPSFPYGIIDPINDISKLCRTYNKPLHVDACLGGFQLPFLGTDVEDSIQEVFDFRNDSITSISADLHKFGKMPKGLSMLMFKSYDVRKYLTFVDLNWTGGLYVMADFPGSRSGFLVLLAWCMLKMFGKDNYRKTTKLLIDTRKRVVNSIKENFPEELYVVGDPKLSVFGLRSKKHNIHFIGDVMYKKYGWHFNSLPDGLHMCITENNVHNEKSANEFVKKFIDDLSSTIKYVDEHRSEGQKSSSYKLYCSTQSIPDYADRVTEEIGRVYVAVQNMVDIVNKDNGESIGESKTTSTSGSIDL
............HHHHHHHHHHHHHHHH.................................................................................................................................................................................................................................................................................................................................................................................................................................................................................................................................................................................................
>A0A5K0U9B5_A
MLNGVLIVTYYYTLLRMTHVNYHQIDRIIKANKLYRFEKEVEDCEDEARIEQLNKIIEKLNSHKDQKQIREEKMQAHLEILKNSQYQKKWQFLTIPQRLNRVDEFITRTEVTDESYIEKLKRGVSENLLKTRDIKYNVVKGWIEEILDMTAVNTPDANEKKKGKKASQKDETEDADEVEDPDDDVDKEVEEEPRESDDEDSVQSTKKATKKTVKQVSTKPATTAKTTSKVASKTAIKKAPVEDTKKVVANTKSVQKKVTTSTKTTKTTKKTKDVEVTDEEDNDDVSDNDSKEEHTSDAENISDDETQVKTKKPVAKSTTKSKTETKTAPTTTAKVTKGVAKKPMKK
..........................................................................................................................................................................................................................................................................................................................................................
>A0A5K0U9B6_A
MTDHTKKMSGQQTYSDVTNRTSYRISSQDSAQHAGTVKGNVSSPDQTDFLIAQQLTHQSTEQRNDGKVENNTYRLKRHNSNTQHILVMNRKAKQNTRADQPATKVGVRGKRTSVRPIIVRAGKKESLVNNNNVADTKDVNSSVDVNGDNAHVTEQQTAQNVKNNLLKIQEMLAKLQQAQMADNNLTSDGEDVDDTQTKIKKTTKKQKKGTQTKSSTNDQLSILSEMVSSLIKSSDNDSTMKEIDALMATHFAKTPSVYTESRRHKHVGFGDSSFGQIYAGITQEHDVQIKITQTFVRNFLKGFIAEIKEHNNEKLPKCINLDVIVKNIADSLPKSMDTDAFYGYISEYLVAKSSQHYYYDLLASRIAMKRLHNITTPDFLMTAKLLQENLDKNNDRSPILSDETFDIISRHHIRLQEAIKYDRDYVFDFFGIKTLERSYLYKLHFTKFKIIERPQHMIMRVAIGIHGEDIDSAIETYDLISQKYFTHATPTLFNAGTKRAQMSSCFLQAIDDSIESIFEAVRDIAFTSKWSGGIGVHMSALRSRGSLIRGTNGLASGIIPLCVLLNKLAKYINQGGKRNGSIACYLEPHHADIFDFCDLRKNTGNDDNRARDLYLALWVSSLFMKRVKEDAMWSLMCPDECPGLNQVHGDEYVKLYEKYESEGRYVKQVKARDLWRHILEAQSETGFPYILYKDNANKKSNQKNLGTIRSSNLCAEIIQYSDEKETAVCNLASLCLPMFIETDENGNKTYNFEKLAKVCRVAVRNLDKIIDRNYYPTEKTQRSNLRHRPMGIGVQGLADVYNIMGYGFSTPSAYELNNRIFETIYYACIDESKELAKRFGPYSTFKGSPASQGQLQFHMWGVSEDQLLMGYDWKKLVEEVKKYGLRNSLLTALMPTASTSQIMGNSECIEPYMSNIFKRSTLAGEFIVINKNLMKDLIELNLWDDDMRKRIIIENGSVQNIESVPDKLKKVYETAFETKQMHIVRQSADRGKFIDQSQSLNLFMAEPDFDILTSALFESHDLGNKTGMYYYRSLPAINPINFGIDVEDIKRLTGRDTTLEVLTGGYNIDRSDNKKNDDATVKRVVSKRKAKDDAQDGSPSQSGQQTVEPGMCKYRPGMKLEDCLSCGS
........................................................................................................................................................................................................................................................................................................................................................................................................................................................................................................................................................................................................................................................................................................................................................................................................................................................................................................................................................................................................................................................................................................................................................................
>A0A5K0U9B8_A
MYMVRHNYDRTQQVYSILSHYSDTVDRLGKNHPGLFKDDQYIIDHTFVLFTDIPSTTMIDRNKISNLMKVSSRHGTKTIYPLCLVLMNNNGLTFIGNPVLRAVVKRLPNKKDIEMLTHNTLPNGILKVCGYTSFCTIRNPTSERIKVGFWYDDMILIEPNETVTLMLSPHTSDPKNAHVVSDSESDDSDDEKESVRSGKLSEKLNVDNTSSNLSINGSCISEIVFESKLVNSVYVDSSGFRDRIDRIIFVQESASKEDLRRPVFIRVPNRVSVSGTKDSDQTETSSIEKFFRYFGVSGWCENCDR
.................................................................................................................................................................................................................................................................................................................
>A0A5K0U9B9_A
MSCVVVQTSWKNSDTIRKVITLSENYTDRQLIERIKTVLADASLTWEGTNTQYDLTEGLEAFAQKIRYHTKSCIQEYYPAGIVNTSYGEHYLYPTSFTLTFIGSDHVVHC
..............................................................................................................
>A0A5K0U9C0_A
MDTFLTTVKGVIENSFESLIDKKKVRRDVNNQDVPFEELWGLTDTVYTNSAEDTLIHQSSSVSFNDADRNRSVPERFLYYYRPEHIPLMIDSWTNRLNSKKVQNSVLKISVTKHDIDLKTKPFTKTLSPDTLSRINSIREINLTRDNQDSSLQKKTLLLCAGTHAREIATLNIVAHVINIFVEDAVKVTDKTIQSSSALDLLDRWNICVLIHLNPIGMYIDGASTKKCVNAGAGTKFTYYNVPGVMYRKNGRGVEIDTYNTIQTLHNENAFNFMKDPDRSMFYDISLSSDYFVDHQHLESVFYKRYNSGVDLNRNCAKEFSFDGDVDTTVKGRCSFKCCDNLTTNSRSVNTVVNWEGSNDYLSSVYPGDSPNSEPENKIFTSVFETLQPDAHITVHSYSNMIITSDMYIDKQSRSAYNADQSKSTPSKYTLTRFLKDLPYYKKICEPYTDAQSRKNRAVDSRKGGDKITRDVSASNNSNSKDTTEPKFQTKHKSSCHRTTKTSTNGGNNYGINLINEGVRSVDNNITIPDGMSPLGVVKGDHTHYAYVATNKTKFVSYTLEVGSVNKDGFYPSCTEMIEILCNSRDVIFNSMLHFDMLS
.......................................................................................................................................................................................................................................................................................................................................................................................................................................................................................................................................................................................................................
>A0A5K0U9C2_A
MPNDKECKACSELVSILADLEQYKEEIEDHRSRNRSNCKSSCKSGCKTGCKDGKNGRDGQDGKDGVDGKNGKDGKRGDPGKDGKDGRDGRDGKDGQKGEKGDNGRDGRDGKDGKDGQRGEKGCKGDKGDQGEPGCDGKDGVDGKDGKDGKDGRDGKDGEDGEKGDKGDQGIPGRDGRDGVDGKDGKDGVNGADGKDGVDGKDGKDGKDGSKWSSGAGEPSPSGSHAVGDQYLNTTNGDVYQWNGTTWEKTGNIKGVKGDKGDKGDTGNNGENGTNGTNGVDGENGAGWTTGTGEPSNAGAQVGAMYLDASSGDIYEWNGTTWNKVGNIKGPKGDKGNTGNAGTNGTDGKDGSIWTSASGVPENSGSHSNGDQYLDTLTGDVYQWTDVSWSKTGNIKGADGVNGTDGKDGTNGTNGTDGKDGKDGKDGKDGKDGAVWTTGPDAPSNSDVHNEGDQYLDTTTGDVYQWNGSTWTSTGNIKGPKGDSGTNGKDGVDGLNGTNGTNGTNGTNGTNGATWFSKEGTPTNTSTIGNVIGDLYLDTLTDNVYKWNGSNWSLLCNIKGDKGDKGDKGDKGEAGQNAAISSVFVWSSDDATQSANTTYKITGSISGQTLTVNVGTVPILGSLLSGSGVTAGTQVTSVTTTNLPNGVVASCGLNKSSTVSKNTDNITVTVTKFQPIVFNEALIGPPNSGWSLETASGFSPQTAKTSLKCTTSGWYLMTYKIDIRTNSSVINNFNPSHTRGAAVLMRYNPGTTDWIQITGSGSAAQAPDTNHQYSISNTILVQYTAGQEISLQWWAGYYTTSNSTQILSDKTDGLTIGPKASDAETPWIPGTFNPDGTIFDQFKEACASLVITRLVDTSN
...........................................................................................................................................................................................................................................................................................................................................................................................................................................................................................................................................................................................................................................................................................................................................................................................................................................................................................
>A0A5K0U9C6_A
MSSKVVINCSVDDLIQDIKRTTDPIKLIMLKKFLAIKMTQLRAEADDPSLDDLSDDLSNAPSTDSDERGDRRETKDPKSAKAKHELNRILKQQKEGLNELDKVTKIKAYIDMMDDNKREADRREIEKNRGKREHEWESKGIYDPRYVKYQKDDTMNNKMMERLNSEIDFRTDEHGKMKIERPFDDGEPGSTEEFARYVPSKDDKVKYVPKNKGAIGQRRPIRR
...............................................................................................................................................................................................................................
>A0A5K0U9C8_A
MNAEAVIKATLVVMFLLFAYFMIGGYTPCPDRFYPLNSVYGREFMSNCGGSCDSPRSYYPGTNSYPNNNNNSADSDLAQIGSPVPRFNGFNDMNLYQKGPYMNI
....HHHHHHHHHHHHHHHHHHH.................................................................................
>A0A5K0U9C9_A
LNCVTDEHRGELINILKVIKTHRDMFCSVSVPATRNRVFLMVKLDQDTRVVTYVPDMSGVNKYPKSRRYHLVHEGMTALEFAMMLKSELCDRERIGRIDTVIDFLKEILDEESRVMSATKTESKHRVLSFAESDAKLESTFADSNDDAHEKRDHVIVITDESSSRGIKTKKIKTNKKSKLGEITSHNDSKHCSDRIRDIRGSVSIIGSISVCEKCASSDVSDYDTSYRECCVCLDRVSCVVFCPCRHMCTCEPCGSSLKVCPICTSPISSRVVAYV
....................................................................................................................................................................................................................................................................................
>A0A5K0U9D0_A
MFVYTKIVEVFKPLISMLVMFGKAFNVFALTTLGLNRVQYIAFIPLWYTVVVTVVYFIRRLITGDTRPGLITEFSSNKFRPTNSGLFKFCVFLWNVFMAVLSLAVFSVTMVTLYTIADNICVNLHSFSGLLDVIYTPYDKMTNLEYSPFTSGGGETLMFASKLFEIGDTIAYVLGGSSVIFLHFWHHATTAIVVEMGYTGFTGLILITINNFIHIVMYSYYALTYFRPLRRYLSSVKIFITVVQILQFLFIVYLNIMPRLPGNEHYLNLAYGAGSGFDVWSDVCTLVVIVSFLLLFMKFFVDTYVRRRVLE
.....................................hhhhhhhhhhhhhhhhhhhhh............................HHHHHHHHHHHHHHHHHHHHHHHHHHH.......................................hhhhhhhhhhhhhhhhhhhhhh.....HHHHHHHHHHHHHHHHHHH....hhhhhhhhhhhhhhhhhhhhhh..........HHHHHHHHHHHHHHHHHHHHHHHH.....................hhhhhhhhhhhhhhhhhhhhh...........
>A0A5K0U9D1_A
MSRNTYVKIDAHKYDQKNQFRENSTGDYSKIEPYDMWLGDAQTAIDVDFLESKNIGVIIDVGSKNIYDFKNDSHPYESIYNSKLTELTPKLRKSKFVYKRIDIADDPTESLDCHFVDVIETIETAFSEGRSVLIHCQAGVSRSATLVVAYVMYKRDMDYLEALSYVRRFRRSIRPNVGFVKQLKQFNPPQPPKIK
...................................................................................................................................................................................................
>A0A5K0U9D4_A
MRSKSLVATCLYFSLYVFGLLLSMVANFVFFIPQIIWGRAVPPKKLTVNRHDTNYYYSVYDNKFKTRAVFDSRNETVLMLILNFLMKYVLNAFCFFGAYARDIQYSVGSVWQVILHKFYQACVYSIIYSKSSSDIPADFHENDNDLKYVIENFGAPYVKKVDNGYVIDLLELQSLETRDENYYKFGAKMYLDNEFNPIFIETVDIDDQSKNTVYYPDTKTWGYGKMMLIASVFFYATVVDHLVVIHLIFGSIMSNAVYDSLPEGHELLAFLKPHTSYNYIVNESADFFLINKLSLLSIASPYSYPVLKKVINETTRKFKYNEFRERVDRWTHIDDPKHYPFGHFSKSYIDIIRSHVTQYFTYYGYDKLDYKNLPCDLNNFVTSLNSSNAEVLDPCIDINSFDDFVELLTIYLYATTVFHETIGGNPEKLIHANKNPLVLIQKGLKVSLLSETAVFVVGIVNNFGRLSRLIDLQPYNNDPTVVDITKEFISKLNVLSVDMRTYNYKLDKHYESIDPYLLETHAQY
............................................................................................................................................................................................................................................................................................................................................................................................................................................................................................................................................
>A0A5K0U9D5_A
MPRGKGSSNTVRRTGGAKAKAPKKAQNIHDSDSENESTVDNTESKMDRYDATMHDNGEDGDGDERDDWGDDGDGEDVDDPDADGDDEDNDNGGDDDLDLGGDVGDGGEGGDDDCSYNVARKSKGAKKLGAVIDKEDDDDDDGADGNADENELNEELYVKPEDRRAVGHLTQYERVRLLGDRTAQLAQGAKPMIKGTGDMDPRIIAQLELESKMMPLKVIRPLPDGKKEKWSLSELRLKKKYIIYGFTGGEVDEAAVKKIKAEYQKGGSIIGYQHLTNTIKTVKGDTSAQQSQSKKTKVVAAPKSKSKTKTKSKSKSNSVELPKKSKTSTKTASKTSSKKTEKEPVSDVVKKVVKRTKKNE
........................................................................................................................................................................................................................................................................................................................................................................
>A0A5K0U9D8_A
MSLSIENLSTDHLSDKSIDDMPGDLRSDSSSHNDNISKSIRADNIDDIDVLNTSGTLEGVTFFQGGERNSLRSLLLQSSKPSSQLSSSYVAKTMSVPIAKPVGNPDTSDQSRSSSRPSSRPSSRPVSRPVSGQTITQGARTNSGTPSSSSNSSVKQTKTSDTDYHMEKRLEISLLDSESDDEHDLKSSGRDVKGYVDKIIQDNERIGSVIISTGKLFDQNEQGGQVVLPVPPVDNKADNKTDKKSDKKTERRPSVVSSSSEQTVDEGITEQKLAGREIEGTDNTTLLYYSNFFELNETKRSFAINLKDLIREIIVVLFFHLFLGIHNAIFNVITIDGILTCIIFYMSYIGVDESNNFLLRNRLMTIDRYIYYLLLFCGYYLFNYMTWYSFTTASMYCASIMICPSIMGQIYDIYAYKKIRHVLYDGYNKLIQKIVCKQLSKILNLLIKHVFNLNIIVGYEDLVPFYNQFSWLIINKFIVTFIMACIFNHIDKGGMKFPMMIYKNLYLKDSKYNIADDKLYLHKLIVDKQWGKFMDVYTLNRVIRLVVNDDAQNSMLSDQVTTFLGHVLFRFNRVMFCWTIMSISNLTVGVLSFFMFISSSERPLRYLINTALFVALSFFTTERLLILLLCEICYPIIDSKVLTDVTDDVYQSLKRGFLAVYYRTRLESVLLSIFLFVTSYYGKTTLGVVTVCIVNLIIMLRMAVRLSLFNPKNVEEMTTVDKIMQYPVKMLTNSGVLVSQSEPSETDDSTYSTRGGSHDDSQDESHDMLLDIPLENPDVPSLSSTFSRRRPRRHTGPVPNIVRKDSLKTTKQPGGLHGILGVDMLSTAMIDKDKLDAPHPINKNIDDIENTDILLILRDRIKVTLKNNLLIRVINPFASITVNEIGRMLAHTFILLVLGYISMFNTAHVLLLPIMVQNVIDVLF
...................................................................................................................................................................................................................................................................................................................HHHHHHHHHHHHHHHHHHHHH....hhhhhhhhhhhhhhhhh.................HHHHHHHHHHHHHHHHHHH....hhhhhhhhhhhhhhhhhhhhhh......................HHHHHHHHHHHH........................hhhhhhhhhhhhhhhhh.........................................................................................HHHHHHHHHHHHHHHHHHHHH.......hhhhhhhhhhhhhhhhhhhhhhhhhhh..................................HHHHHHHHHHHHHHHHH...hhhhhhhhhhhhhhhhhhh...................................................................................................................................................................................HHHHHHHHHHHHHHHHHHHH.......hhhhhhhhhhhhhhh
>A0A5K0U9D9_A
MSDFSNAFPLSSCDSDRKTEQSSTVLDVKFALDSATKRPVVHAVIEDVLRALAPLASEGPYAELLAELRGWHSTSTEGGYFFGSRMKQVWHPSPQFFFGQSDDCKETFKWLAGKIGLTFEIPAVIETPADAQRVLTCLDDLMTCVGATEITGFVRTSNQTPRQSKGSARGGRGGRGGRFGGSSTPRATKVAKFTMIAGSLRASQKALPAWADLYFGDYSRAVSFVAKFAGRVNIWFQAWLRAEAGILAKTGLLRFAVKKYRSTLETLPLTSLFLALASAEFSKRKAFTLEAQKQGFMNEHLSKLLGLVLDHERVGVRYIAYFLPASDILCHTPHAQLEEIRALWLEWMPLFAIALEDQWQRGVWKSARRQMRVLPGNRPRFSFNAQSTTVRRKTGVNSSLYNVVADAWQNGARFLRGIESCIGAEARCWLKTLQLIANDQFRTGGSGAKMDPSVAVYSALTRAGVLPWRVAHPKFASSFNSAEAVTTVIRICEEKKTGTGTWIGVPQLRKGEVTKHHDMICGVVVPPMPQVVYDWICKVIQPYGASGWSGK
.......................................................................................................................................................................................................................................................................................................................................................................................................................................................................................................................................................................
>A0A5K0U9E0_A
VQHMYNKFARAHMSGKTLVKTPSLDGNISKVAVPPAKPVTQENTKSKTQKRREKQKTKNLEKEQPLAPGGVPNLTPKTPLVPAKKPVLIPTPKTTSPESIPDVTEKKLAPCDRCIRALRDKLFKLKTENGMIPYATLKYVVKDFMYDMYTGADSSKIVLNKDKYNVEHAIIAKIVGERPTYESFPHINKEGYHDPHILFPTVKDINSIRANYVYGKITGSRKEAVDMASDINISIVNKDSIVSNLKSKPFKFTSLKERDELGEDTPETLDMYIDDTFSKIIGETGFPVCRVGDCVFQPPKEFSGDIARIVFYYFLMYAYDPTKRPYTGEEPWLSHVDFRGDIKCSGFNYDLWKTFFHDHLVDYYNWAKNDGVSTEETLRNRYIIGATTVPNIFVGYYDEKGVYHESSFDILNELLFGKPHNHEKYEKMTFSSSPSCVEEPEKNKIAVDYYNARSTEKLFEDAIRRNINSLDLSGEKCGEVIIESNRQGFDEQAKMYSQQSEYVDSPKDDPKDTSKNEQSVKKSQSSKKRKKKTLETITVVPISTTVLLDPSVSKEPTEKTSSASIQKVVGTVTIAPAKATDKSTQQKNNTTGQNVGPTNKSPVKKSPEQTVGHTSISPVKKLVGTIGSIGPIKTTGQGSDVTPKKTKRQRGGVKMLYIENKIAYSNLQ
............................................................................................................................................................................................................................................................................................................................................................................................................................................................................................................................................................................................................................................................................................
>A0A5K0U9E1_A
MLKELDTENKIDVISRTVDKDHRCDSDTNSKTSQVRLFQDLTKHDLIFSKSRVELEIDKEKKKVPEYLRLRGKKYVKPVLVSYGSFGFVLKYFEEDLTDSISHKKTVCVKIRKKKDGLETDLSVLKKQRAGEISVMKEVFVPGVVRSGRIVMPLLSSDVKELVNFDTTKCIDIIRILAEHMLKLVESGFYYTDLKLDNILYYYDHGELKIMLCDHGSLFSKNESAIFTYFAPERVKKENEQFRDPWEGDIVWGIGAVLCELLNIEPIFDRDEWDEKSDEAFRVVVTELCKKIPEREDLIRKIFVETGRISLKDLVLELNSPGRPVTAQINSSGCSITGSAGSDQRSDQVSDVVSDKASTSKNTGLM
..............................................................................................................................................................................................................................................................................................................................................................................
>A0A5K0U9E2_A
MTKKILPIVFDESKELSKRLTSINVAHIFCDAKNLSTSQNSASNTSSTDSIESDPAQNSDQNSDQNPNLNLNENRDKKCNIYQLLKTGSYSFIDKFFVTSDVRNINILLSEFPQSPVFLVGLSDGPANKEHVEIVTDVNEAIHKYTSEGMKFYSYKELRELKDCDSGHVRISLDIFLVGKTNVNTIMTRLASMIDSIRGSKIIDGKYAFGTINTYYCGEKKDILLKLLRVDHFIELDLSQDKKYDAYEQVKNTKLYNLIDKTKYNYTWRAYKQIKECIDSVEANSSVEMLSSEKRTPKVCVCIDISGIDPSTKFIDVHKELSDVIVSATTIHEREKNDPFSYGSTPDDREKIYLVKDVFAIGTEKIMRYYMTLFDRYGLYEFKKCRAEVPGCVIPMESYEVLATKGRLLSEVQLFEHIYSFGDVLLISASNVHDNCGLITKKKTIVIVTYYGIYEQFIYVTKALELMGYTVHNFSYMATFNEGGDKKVVNDLKLLIEHVQPNYVLWWVFNIGEISLGEIVKASHTTKHLYYNWDEPYNWSLVDAGSKAKYISSAFITCSETTKKYIGAGALHAYCVYPGYSPTLHRPKWLNADDTINNAMINSINYVNPSSSEDYDCDISFVCTNLYDDPQQYPDQIVDRRKLVESIYVGQKIHGYTFSIYGPEKFREMFPLSYKGFVKYDDTGRVINRSRINMCTHVVGNKKGYLNERVFLILGAGGLLLVDPVPGVDNILTNGVNCIFINQTKICQQIKSILNSYHHYEKIKQKGYETAKNYTWFDWGMRIEEKLLADYS
........................................................................................................................................................................................................................................................................................................................................................................................................................................................................................................................................................................................................................................................................................................................................................................................................................
>A0A5K0U9E3_A
MTSSSTRDTTKDLRNLFAKYHVRKTVTNQKSRELIFRLAEDLEQEKKRGRKMLKDCLEQTRKHQKEFDREQQITKQKNANLTKQLEDTHKKLKNTEKTIEDLKAQLNQMRTVSQTESISRKRKNIDETVPANDPVPTNGSVSAVQKKQKTDQPGTFSVFGNPRDSSKTFPFGSVFQGMSCASSNVRSVFAQPATQNQFASIQKPFAVEQATRTGDQTSNQISYFQMPATTTKSTFELRTITPVGKKSVFTS
...........................................................................................................................................................................................................................................................
>A0A5K0U9E4_A
MEGVKTVLIIAVILLIILLLSRQSTPKVTKESGNKECYYESTDQTMIDPRVHPYSKNIAFRPDSNDDPDDIYRNIGKAITAGLANQNVSNNLENQIDSQSNLNVNIPDHMNNDPTKIFTHLEDQDRGLNDYDNTIDTNHFNNTVRERHQDIYSSSNTFDKDLRASDKPRRHFNKVALLRGEREKERELIAKETMSNIGREKRVFMPDINRDVREIGKDKRFSSYYNTDIDEYVIRETNNIVNSCSNKNFYAESLLDTKSNVPLLDGDQIDFPYSDQIDDVEDPTMSDADYQEEIKRSSNVKVMVKDVSKCKIEEMDECEKGLEYEDLGSVIDRYRLNTFDAYRGCYKNNTCTVASRNGMPMYDRVD
....hhhhhhhhhhhhhhh...........................................................................................................................................................................................................................................................................................................................................................
>A0A5K0U9E7_A
MLWGRTLTLFVKSIVIIFLSLCLSALNTNLVRETIDSVGSSVGSSIGGGIGSGISISRSLSVVCSFLTVMYALYSFSPFSKNNKTQQRAPTTQYLRFNAVLSNALSFVIFLFCAYWYDTFSHILFDNIVISTVISIVGSFIVFGVFYFTKYIDTSTKLHFLRYHLQTPYTLLLSLATIKKEFDSKGVVSAYGLLLNILLWASLYASCSVETQAYDRTVKGKHDKIVQLHTVLYELCLVPVLTTFHIYWYVFNRKFANILINLGLVVYMLFGVGAVLCKPMVFETKMFKSNTFGSSIARKLYELLLLIVVIVPIQAYDVYYVSVLIGVYNMILGDDVCSDDHIDVDSDSNNNSNNNDDNDNSSNTTVGTNNSVDGSDSTNTGEQSNIQGASKSVIQQELFCSGQRPNSKSGVKPVPHTLTLRRESVDIGDVIEDDVEDTNTPHNTPLNTPPIAEGAEYQQSHTIRYNNVRNEENVKKIVRRYIGQRLDMSKGSPVINLISPIEIVKAEQEKRSIFSRPNDKQDTSQNSKKDVEQDVNNNVKQNVKQNDNQNKKIVEKPAEKDVRPVQRVQPVQSQPVQKSFFKKSDEKQGRTVGKFDISSTSDTDREDTDSSKRVDGW
........HHHHHHHHHHHHHHHHHHHHHHH........................hhhhhhhhhhhhhhhhhhh.......................HHHHHHHHHHHHHHHHHHHH..........hhhhhhhhhhhhhhhhhhhhh...........HHHHHHHHHHHHHHHHHH.........hhhhhhhhhhhhhhhhhh..........................HHHHHHHHHHHHHHHHHHHH.....hhhhhhhhhhhhhhhhhhhhhh..................HHHHHHHHHHHHHHHHHH...hhhhhhhhhhh..................................................................................................................................................................................................................................................................................................
>A0A5K0U9E9_A
MTTTYNRAIRCIGPDVVITAIEQFALFYKMPVVSIGSGLAQIEFDAQKSVKEKGFDVELICVDPDPKSFAKNDEPTVYIEPAFPHVKDLIDSKPDIVGSCVLFLNWCCPNESEYDFEAIQLLKPVGVMTICERFNGGAGAAGGAKFHKWLERVWGWDVPQEETEVKAIEQEGNQNKETDDNSCQEPDVCAHLERDFVPYREVRSIELMEIDDIENEFNPTLIWIHRTDCEEPDNVILRRIPSCVRPLISTSGGCSIM
.................................................................................................................................................................................................................................................................
>A0A5K0U9F1_A
MSLNSNNGYDDPVSGMIDSVIDHALFGKMTNTNFDLRGLVTDIFGCFVTVVRSDSSSVLSESSDRVHGCIGYWDPDCNELSRTELFSSLMRASVDAVHKDPRKERFGSLYSDFDAYIEITLMTLPLIPIDKVTGIMTFSNTKRKFDNDDFGAIVEDSDKSKFKPRATFLPGVFHQKSWDYVSNQLSRKAGVDKSGDTVKFYAYKGVVYKKSLADRFISHYIDFINDSYTNLSKIPYQVSRSASDTYNVTYDSGSYVRNIATLRDLTILVDREYNISEKIKGYIKKDVKH
.................................................................................................................................................................................................................................................................................................
>A0A5K0U9F2_A
MTTVNDTSMKTVSQNTVKTPETTKGSSPIGSTKGSSVNSTVIPTVDSPKLNTSTDKNTDTVVHDEKQDSQQVSTVGVVDGVDVETQQSQTKPGGKPKQEQKRRPPKFAETRGVSGITNFGATCYMNAALQALSATTPFVSYMIHPNSELLTHIEQKIIDDEFLKHEKEDQLKGVETELNISVSKTREKAMETLPYKLRLMMKRLWAHNCEVQPKQLKKYIDKNIKFFTGGFVQHDSQEFLTALLDNIHETTKTQGVLDVRFDDDTEQLDETFKVLESAFSVAKKENDVDTMKAMMEKMNQLYSDNKRAYYQIYARRTWTDLMKTSYSVINDIFSGMCVTTIECNSCHKSYHKFERFDLLTLHLPETIEENRAKYSIHDLLSFYTQNETMKNENSYYCMYCREKKEATKCHSIYQPPSTLVILIKKYQKYNGNIFKSNVKIEYDHELDLTPYITPEQPETANKTPKYELYSVIRHSGGYGGGHYYTYSKNAINNMWYIHDDGDVYNVDPSDPLMCNGYIMFYRLKQEDPSSKNIEDVQDDSQNTGNSPDPQESK
.........................................................................................................................................................................................................................................................................................................................................................................................................................................................................................................................................................................
>A0A5K0U9F3_A
MTLRTENSKRVMPQKSKKSKSAISKGVVESVPGTKSTKMGRATKDSTTHSSKQGAGQVVPSDLHNNIIEQYRLAGDDNNLTTDDVFRLLDLYFYKEFYTYRHLHESYDKFIDDTIPRFFTEGQHAFSEFITEDKFIRHKFKFENVRAESPKLSNKIDPMFPADARHLAMPYSMTIYADVTQLKEVIDVNTSGKNNTVTTVVGKTERNKEIMIIPTMVRSKYCNLNVYKEETRDECKFDPGGYFIVNGSEKVVICQDSMIRNHPMVFVKKNSNISNNVVQVNSKSNDPMGMMQSISIKIKKDGVMIVKVPILYEVNVMVLFRALGIESDRDIIEMCAYDKTDHHMIELLRASLETCVNDNDDQELKIQTQEEAIDYLITKMKVSKNYTTTNQKTRLEQKRMHLMDLLKTSLLPHIEGTPSNPYREKAYYLGYMINKLLKVELGRAPVDNRDAYTKKRVENIRELLEEIMLQQYKNNMNECSKQFTARMGDDGDAAEPYNVIHQFKAGTFEQGFKASLMLGNWPRKKGVSQMLQRFSYMQLLSFLSRIDSQSGTQASSKLTKPRQVDPSSIPFLCVISTPEHAKIGLIKHLSMIGSITIGDKDNTELVKEFILTHPSVKDISEVPVHELKNMFKVFLNGEWLKVVENSYNVGDSYTDNPAMRFYADAKVKKISGEFNPQMTSVVFDYKDNEIRFNTDSGRLYRPVIRINGDNEMMLTKEMIDKISLKATDKGKINDWDEFYMQAPYPIEFIDSEEQPYMLIAEDRKTLNFERKKIIESEKYVFKGEESKIVNRYDDKFYLRFNGVELHPSVLLGEIATNVPFCNRNCAPRNIFQYAQGRQGMGIYCTVYRSRTDISYVLYHPEVPIVNTRTSKYTYTDILPPGSNAVVAIACYSGLLISPCRNKSYGKSAL
.............................................................................................................................................................................................................................................................................................................................................................................................................................................................................................................................................................................................................................................................................................................................................................................................................................................................................................................................................
>A0A5K0U9F4_A
MYYVVKEEGVTLKKNFYSAMQKDIIVCQTMILEDAKRYVDGLKDGNKKVVPKAIFGDDVDEECVVCLYDAREIVFSPCGHFITCESCSRTCKKCPLCASAVMCTLTRDEIKD
................................................................................................................
>A0A5K0U9F6_A
MFIFALMIDYNKYTYTVIMSDDNKSLLSRMSRDENKDTIPNRIQFVKTLLHNNKLKPIIDFENTDTESFINKAKDDDSGESYDTRATLKKEVHEITDVINNMGGTLQYKKSGTTGHTFKGEERDKDDNILYEYAVKVVAYSIKDKYGSMHDTRRPENAELLMIKLLSYFIYKKRTPHIVLPIGTFDTSITNFTNLIEEGYVDKDNEKYKEFVERYNNGEYYDEVSVLISEWANRGDLNDFIKKNYKKFTLLHWKVLFFQLISTLAVIQCKFPTFRHNDLKANNVLVTKINRNVCTYWYKVVGDVYSVPNIGYQIKLWDFDFACIPGVVDNKKVMISNKWSRGINVGPTQNRYYDVHYFFNTLIKRGFFPELMTDRRVPQEVRDFVLSVVPYEYQSGDSVSKGGRILHNMEYTTPVDILRNNPFFAEFRVKQKEESVRPKQTIRAEPKIHEFLKSSETMMRPTRSSKGVDVSREPSRDNSRKETFDNIESIMKGAGANTHREVKSKSFKPKTFTKESSVDSDEELEEKVKEVPKKRATRSKTKTKSKSKSKSKSRSNSNLSKTKKRKEKTKTKSKSKSKKADTKTVKKAPVKKSTKKSVDELDIEEILMGKK
...................................................................................................................................................................................................................................................................................................................................................................................................................................................................................................................................................................................................................................
>A0A5K0U9F8_A
MSGTDIGAQTKLTLEALVPPQVEFLSFDDKEIPEAKMRTELFPIVNNFILEMHNLKKTLQDKNVDPVSKPDLVKKFKLLIDVISIYRDPSLLTLIKQYREEKEKERLREEEMEKMRLEMFKRRQNESTSLSDFPFLGSFWGTTQNDVASEEEDILSELSEDEFMKDNVNEMLDEGYESITKNSMLYREYGILRKPHCELHDVEPDEQGDEKGDEQGGEQAGDQAENPAVDEPDKSTDVENLDVGKSPDKTHDDSSNTTKKTS
......................................................................................................................................................................................................................................................................
>A0A5K0U9F9_A
MSHGTRVKIPIEEFHYSWKNKIRTEEQYNAKMRQIQELGFSPNRIIVNVTDKLMLFKNPHKSVFFEYLLCTTPIILDHYFVEIHHYRLYVFAFNDKRILLLCDMGSPSTGGIKQETEADIPIMEVYDEDGEYNINLMIYGYRHASPHNIDPDLVVANNNIEYVSFSQSDFEHKLNFRLKLHIDEPDQNRNLHLTQETIQKHCIEFSLSGSQILDNSVCSKCECIDCRAMRKTQWITNKYIFVEPSHIDQTYGDCKWLINSKCSSIDELYKLKYRTVQRKLFDIIFVPVRLTRCATLDTTEDCTSGISKPAFMLSDETFVKPAKRIVSQQRMHVGVKNRVTPEHIKTDESIVETDTIIGFIVPKPGLKVKMMSHTNVSHIHSIKIEFEKNE
......................................................................................................................................................................................................................................................................................................................................................................................................
>A0A5K0U9G0_A
MLITQAVNGALFLLGILFRVLLYSYRVVNDPKRVTNKALVKSTFSKFYFLLHLYSTTFITTIGLWILLLNNWLWFFILDGFVWVTSLLLIVFGLNGTKGTYGSAVNTFTLLRNIVEVVVHAVIGYLTYYEAIDTKFWLGFIIFGLWPNRLIDTFPKFYVFRRNGTFNLLHIVITYITTILLYFAKTSKTINLIVDLVTVLYLVMTVFYIYSYQWNTDSWRDLGILKVFYRPAERDKLQLKNIHKIPRNLDPELMKVYDAEEKQYKKWGISSDRFRTITGYGANKENPLNGAVGQYIGRNIVLDNIKENLMFRMTEQELYEINSAQAPNSLDITKELFVRDEAYYSAIDAERKLKTKTEDLQFPNALFSYWTQFAVDDWLRVRTSADKPDDMNPLRTDGNIYVSKVGDREGKTYVVADESREPYVEDGIRYVYNEKTHWWSTGIIYGCTIDKYKKIRDPPSATNGYKKGHIKVNENYLPLDTTGRELTGITTNLSSARGAIHYTFAKFHNIVADEISAKYPDMDDEQVRQTVKMIVSATIAKIHTIEWTPTLLNDSFSDYTMYTFMDGLLGDSLARLLTGGNRFWGKPRFKNNLFTGIFGGTHVKKNNFAHTHEFHTVYKLHQLVPSFIHIKTSDPNKPISLNIEDQAFTKSPDIFYKSGVKMHDFIEGMGNTLTSTLEVFNVPKFLTAIPSLPKTAPKSTTRTDPDTSGGCTYTRHAKEQNDDDGSDMYYTDIFANTLWRDRTRGVYRYNNFRRGLGLTTFDNVDDFLEDCKKYGNRYVIDYETQIREALKKLYDNDMEKIDVLVGCALEKKYPGYQIPDTIYYVFTFQTQRRLEEDIWFTEKLTPEYYTKHGMQIIDNITFAKVLKKAYPELINKFADDDNVFMYWGGAKKKVQRPTFLDAFYPDS
..hhhhhhhhhhhhhh................................HHHHHHHHHHHHHHHHHHHHHH.hhhhhhhhhhhhhhhhhhhhh...............HHHHHHHHHHHHHHHHHHHHHH....hhhhhhhhhhhhhhhhhhh..............HHHHHHHHHHHHHHHHHH....hhhhhhhhhhhhhhhhhhh............................................................................................................................................................................................................................................................................................................................................................................................................................................................................................................................................................................................................................................................................................................................
>A0A5K0U9G2_A
MEQDKRDSKKTARSAKPKDDDVHTVNSHTTKTVDHSVDEKADNKAGKGKGKQGSEVTITTTKSTSVTVASTAQTKVDTKAKTKSKSKTKSKGSEVKTSDVKLAKPSTKTKGSSEPEEEKPKRSTKVKSKSKTDDIESDEPIEIEPKKTRARAGKKADKSNDSDSTDSYEEGVKSVVQTDFPISRLLLEYNPEDEKIKDSEEEILNEDLARLAVKPINPKFKIVWDLYKKQKDAFWTAEEIDFSNDRHDFLKVDKNIQHFIKRILAFFAGADSIVNINIRTKFSKITVKEAEIAYGFQQMMENIHGEVYADMLINIITDPDERDELINAFKTVASIKRMIQWAQRWINSDRRIAFSIVVFCIFEGLMFSGAFAAIYWLKKILGEDKMKGLTQSNNLIAKDEGMHTNFGCVMYDYVVHRLTQEEISELMTEGVAICKDFTKDAIRVDMIGMNVELMHDYIEYVADRLMVYLGYNKIFMTKIPDQFQFMDTIGFLNKDNFFERRATEYQKAYNDRNRADWTFKLLAEY
.............................................................................................................................................................................................................................................................................................................................................................................................................................................................................................................................................
>A0A5K0U9G3_A
LYKTHMLRGIKARYMMTQSFAHADHLSKTFSEIHKGVRNFHASRPHVSMVVKITDEPNNSSPVFPLGSTTERSTLSDERERNLVLSRVNTPNYGKMLQTHNALRASYKSEQKELLDVANLDHFGTFTKNSKLLDFEFVNDHVKSKQDRNVSSDYYTTRDSAIKAWIRTHRFYPKNDEDSSQDIFVTSGVRNSIELLMRTCKNNTSIFGDNCVFHVPSDIYPVYEQIAQKVKIVHKVYKTIPVSGSGPSYEEIFPSQFNTSTQTDDFLERTATSEVAIIALPAPLSADYVINGGYCPPTVSSPTVTNMIEWLARRQNRYIVIDSVYAHLYDSKLDKLLQTSRVFYLNSLSKSHCSPNMFGVCVAPKNILRSSEFNSDTIRETVPLQVLLKSATLMHLYPQSEMMRLQLDSYSKAWRTVNDRFVKLGVISENSFNVAIVNNYIKLCRTPNKELISRDVLAVPMNVYARPDLDEIMSVVSCLEYVPEHINGASKTMYHLTTLSNFVRGYDKYSNTFIKTLIPESTFPDKFHLLTEDDINIGVEKTKGLLTKLSIRGDTFVLIETRVDPSTQIFRSDNGNEDYLLSDLI
.........................................................................................................................................................................................................................................................................................................................................................................................................................................................................................................................................................................................................
>A0A5K0U9G4_A
MLRGDKLCVKLVEEKSAIIANEHNKSLIVLKFTTYCELCDELTHSSEACPLSEKNIKNTVLNLVEHKGVFTIDTLARKLKLQDHNRLKKIVCSLVNNGTLFAGTSESCYRENQKRRRVGSQDEYADEDTFNSNVYFWRNELKIAERTRGSSTCDDSDHDNDFDNADEANEEDNKEEDGSDDASQDDSDAEDCDDNKDEDCCDNIIDFVHEAEIEPVKPVKRAPNQYILDLTVLKVFIKSKLPHEPLNNVGAMTKACVKLLNTNGRNLEKAKKAFDPKSFLNDYTKASEEVDAKKVIKNSQDDHKPSKAVSLKLPSKLQKGSIILDFKTDITPVNSEEARCMLRFVMALDVVRQRDYDGGTNKEFIADMVKTIIKSPYTNYLNRDTGWNAGTDTEFNMLLDAFGDSVLKYLQHKSDVGKQLNTCASELRNIVHTIFVHIRKNDRSQSNIVMKFDSVSDALCASGKYDRFI
.....................................................................................................................................................................................................................................................................................................................................................................................................................................................................................
>A0A5K0U9G5_A
MADKYSPEIDLSQYTLGSSSPDTSLQPVSLPKLAPQVSDPLLSSPASDPIALPSSSGKRSFNVNDIVLSASNKMKELDTARKSWTTGDYVLSGLTCLACLVLIAVIVWAIATAVRKPKGVDNATTTTCENGVCTTVSCTNGTCVSSTRKASSNETFNETFNETFNEAFNDMMYENKKSKNKKVKRKSGSVVYIDRE
......................................................................................HHHHHHHHHHHHHHHHHHHHHHHH......................................................................................
>A0A5K0U9G6_A
MINLNKLGKKLNAIKRSQFSIDLLASVKYDESEINNFLGNISSQGGLVYAQSKSAETDRINTTNSVPTTNGYGTTSQQTYQPTYQQTSSNLPKINTYQV
...................................................................................................
>A0A5K0U9G7_A
MSSAKKEESKQDPKQGDKIQKKPRPSDNDVNFPWFIYPSTPFSGYMDDAYLPELLRLTKFIVDMRSDSAECGVKEPTLFHLTIGSPMEEAGITAMRERKTLFQMNQIIPEHLVSTASLGVPVINVIVCPNQVSTPMFMELTESYAKVDDNRYRHKTLPITLLFFRTMMPTKNKDRNDFFMARFAERGFQDTFPEGVEMYRQTTKDRLFVDQFYGELDATIQHVSERKGASTCFSFAVFNDDTDNRRFNNFAMFREVLAVYRKRASLVCEWVFRYGIYVVYDASSSASHASVSGQVKGISFVPIEELYMIDSKASCWFMMPETEGGLSFRKVSASELLPAPYAHYSASSSARHSAHRSTSHTAHHSAHYSSRESGLSSRHSSEQQSWLSSMSRRLENLESDDSDNDSDYCDDKEPPTTRQLMTRLAMQHNIVLPGVDLDVHADYHTYRQTGGQSSQYRMSNEPVDVRAESPIDVTVQLPPVSKRKTLTQHTSEHAHCVCRCLDGRYKLGHGATHNGIMCLSQDMHLLTKTHRSNSKSCPNLDYVPAQVLDQVSDQVCCLRCCRFNRTTLSKRERSPTRDRRFDGSDKSDGAGGSGSSGGKTLPMSRSCV
................................................................................................................................................................................................................................................................................................................................................................................................................................................................................................................................................................................................................................
>A0A5K0U9G8_A
MYKRDYHNNQSQMNRDQLSRPRHGFDRSNDRSFDRVYNDRNGDRPTTRTSGRPDRRDGRDDRDDRDVKDGDGRENRFGQRDNFKENYQERYRETNRELIKYIYSTLDVSTLKFDILRYEQQLSKFISGVYFLSPNYSGRNSFLVFTKLKSKYFSFMIDRRQLSYTFDKVDIDKVFVNHCNVDVDLDIYSGTILDGVYVRKGNAHEFIVTDVYVFKGTDYTHNRLDHKLFELEMYLDNINSQIRFVKDRINAKINLDLKVNKVVKATEIKSFLAKDFVEIEKNYQVRGVCFYPEMSGTKLLCLPKYDGEERFDGQNVRDYKDVKDTKDGIGSRKAVKNGSDDGSDTESEESGGSAKPKAREGLQKSKNIVKRVFVSKTDEPVYAVLKMESTKTADNYKLFALEKVKVGTTERFKKCQMDIAYIPNMKKSQWCRDITTASPDGSVFVKCIWRNDKRKWEPMEQKLDVKLPSLIDDIRKDIVEMEQSDSDSDEE
...........................................................................................................................................................................................................................................................................................................................................................................................................................................................................................................
>A0A5K0U9H0_A
MDVKNPTKTYFVNTCDDAIYTVCEFLSAQDIKSIGEVNSGMRVLMFTRIFDSLPTDIATRDCLTSLDKLNELNNRSLRSYVESNLTQSVSETKNQSFSVRYRRAVHLIDEYKMFALMNSNNHLTTGENVSADGSDSINLQNLLSLTSLIEGRNVKYMYRTVSDNIDYDCRKVVQFVVRLLSRFDDGAEMIARLCRHYKSTSTNSQENPDNILHHTLHRVVTRGLSDELCKRPKLLASVVSAIRRQENMERDRYRSMEDSITNNYSTNEQKASSFRTKSTKPRNGFRRYPRRYS
.....................................................................................................................................................................................................................................................................................................
>A0A5K0U9H1_A
MPILKNWNSMFKSCPQKIFTPKNVEELKSVLLEMIGEDRRIRVVGPARHTWGDLSMSNDVVINMKKFNKVVSHTIPPHIDVQKISNDTHYTVTVQGGVILEDLLKFCVKHNVMIKNMGAIDKQTVAGVFSTGTHGSTTGDQPQTFSDQVTSIKMMLSDGSVQTFSKNSDDWNALMCGLGYFGIILELTLEVVPIYDIHEVNQRYSLNDLGTKQQFTQWLDDLMTSNDHLELIYFPTDNDVIVRKRIKVQHSSSVGSRIKNWWNPVADNLTGYVREFFTKVGNRFPSTVPTLLRIATKQIVKTKSERTLRADVLFINNTLCHYNTTTVIDQEFSAPYSEAYSAFYIAKDLVDSIFKQNRGAVFSFRFDPGNDSCIGTSTGRKTIFLEVQHMTNSLSPESLTIYKNVENTAYNEGWRTHWGKYNGMNKQLLQSLYPQSNVDKFMNIKNKLDPKNVFGNEYLDSVFML
.................................................................................................................................................................................................................................................................................................................................................................................................................................................................................
>A0A5K0U9H2_A
MFGEQRTIQTSLPPVVLETVRRFFETGYWPNPYLAENRDRFSVPGVCADLTTLCAYLGLPGDNIEQVDDREDDGESYDCEYDYEYRQDADYDDYDPDEDEYDPEDGPYLGRRARRRLVQAGYAYRGPGAESGSSQLDDDW
............................................................................................................................................
>A0A5K0U9H3_A
MFRDRVRDSISVRSSDFKCVMDLKSWDNVSKLKFSRSSFKSLAMRRFTPHEHKQMLPISMFVFDPGNKSTTRINHTGLF
...............................................................................
>A0A5K0U9H5_A
MNQKIVSQINVPIYRVDLTNNKTDRLNSFVQTLNKISVSSDRQTIGVDLNYPKVAIIMDTNHCFECYLNQPYSVTELVDVIPEYDLFHLSYFSDYKPEYVIKLLSSGDLVTDLMIDSVCDLTEKLLEYKPLCFAVTHSGANKLLNSLNNNAHNAHDLHVSSCVVNRPYFSATSLDTHRDSTNTTLIKTKQIADNFYDLLSVWDRVYCINLAFDTLKYFRMLRVCRMFNKRPDKFFFGGLSSDTLPLNNTELTNDTPKVKTKFDPLIRAGLVSPEINNEKHERTIGEISLGLTQLAVLADADENQYRKILILEDDVIIEDAWFIWLTHRLQYLSLSDIFYLGCTQIGSYSDYHSTLDRFFNKVDDDTQMNKNKSVLYERNDVVADCDCSIAGAFAISLSKRSVKVIRSLFTKIDTIGDILFFSIVLGQIRNFSTGLDSHSKLTLADGDALKSYIALPNIINADVSKLSIVGNDISKVKRYSTEEHKTFFARLRVESQKYFEHRFLDNSSDGVGRKILCTYDSENNNDFFIGECVDGTSHKAFYDLVVSFDKRVLVGLVCQDPLSIAQIVIKCVSDYLTVSDTIDVHVCTGEEMNKFTSEPDQLNPTRRFTECELSTSERFVNYCKIEKQYNYNRYLNLKHVNCSKSRLDKTHRVSNSRSFVVLLRLLVVKTLHALKYLLEVFYDEMMSRFKMR
....................................................................................................................................................................................................................................................................................................................................................................................................................................................................................................................................................................................................................................................................................................................
>A0A5K0U9H7_A
MAEVHAEFAPVAGCIIDHPSRTNKDWNSLTSDQKKVAHDQYLEECKLSQPDPDCTHLINHPVKSNQARWKTLSLDAKNKNVQSTLKSAEKNAMRWKIVH
...................................................................................................
>A0A5K0U9H8_A
MSVIFGARKDNNGIINIDGHTDTDTKHTSCVTQTTQSEHTKTQTVDQTPAQTLAHAPQPHLSQPHSQLVNTRRIETKNKPIYMGSLQFGDKIELHHVFRKGRMCVSKKTKIGESGFVVPKFLREISVLRRLSNPPEHLKNHPGRDHIVKLLDVYVYDDYLHFDMERADGTLCDLKNIFNVSLIKEKILIDISNAVQYIHACGYNHCDISLNNIAYINLSNSDSINYKFVLIDFGNAVHKNRPFTVNSPTYYTASVEMARFASQMSWIESMLKRYFLSSKDSETINNTVTSLQKNFVHRKSDVWSLGALSYYLHNYDYYADGDTLEEQVEIILKREHESDILQKMEQNPDGHREILQKTKLMLIADHLMRPTMYFSNSATHSAQESVDTTTLSSLFDGIDESDKENPVDINMHLYETIVRRTIKEINALTKKANILNHLDEHYIGTIVRMCHKIESLHVQQILKTMSEEFNSSLKIPGSVVGLLCVIRVVIIWITMHIHFNNVWSIQEIARYLYMSKYVSSGDHNRIRTFIENICIIVCASCGWYFD
..................................................................................................................................................................................................................................................................................................................................................................................................................................................................................................................................................................
>A0A5K0U9I1_A
MSFVTSTGDIVPQIITKDLFPAVYALDVPINTVADYDVLGSYPGIYNTYGLPVGVTASVDPAYVTGPQKYEYRYTNQNGIDVVLRGTYDDVMSTVDTLNTYPPAKRDCTKTGDREYVELYGPGSKKSSTNVPSVGQISRGKQIYIKMDNKIFSGSGSLIMVLNEGRPTIEAKFVLFRDANSGKFEDLGGMIDKPAPGVVIDRDTIFNNAKKETEEESMKLFTINRPSPVFVDIESTTDNTFYRVYLYLFKMQDIAQLSNLYDHNKTQILTNFPHNYNDSYKETDKLALFDYQTFTKKLATYNTNSYSISSGVFQDTQGNLVNVRGRTMKVIAQFVTQNLLLDVINNNKINNATIATPMAPNTFNNIGL
................................................................................................................................................................................................................................................................................................................................................................................
>A0A5K0U9I2_A
MATQQSVQSEQKVTKKPEPIKQYILQGDSTTEPNESFRTRMAVVGYRNYNDYDHIKRELDFFNSKRKIDLIVSGGCTGVDTLAERWADENNVPKKILLPIKALGKRSYALRDHGIVDHSTHMIAFPSDQGRGTQITIEMAKKKNIKLRVVNIN
.........................................................................................................................................................
>A0A5K0U9I3_A
MLTRDLAHGQAEFLARDSAHSRAGLNSYQPNLEFRFNSATKPLLHPQPRTRFAQELIFNGKDLNISLDR
.....................................................................
>A0A5K0U9I4_A
MNQNAFAALSDDVRAQDSLDVKAGAKTPVKTSAKNSPKTPSPKKAEFKDDQSDARSDVQSEVHEEYDYTLTAEDQAVLAKADGYLAKWFAKDEYGESLADAHGGRWLERTSLRTSAWALLAAVDHTKRQLANGDRSQVPILVAVARTGQIELARAVLRADECLAFLDRPQRMFVREEDFNSRVHVGNGELHTPLKECSLWTLCKYNRGQICAGINACYERRLRDLPILPEVQAKPVKAKPSQAGAGARREREVPTSRAPEGATWNDRASSDFSVSIAEIAEPYNRALWGSVDLSHAFREAGIRRRAQYAEIRAQRQAEYEKKREERKIARETAPPKDIRPKVVPKPAVKPVVKPVASTSASASSSSGAPSTPSAPVVSAWKVPLVKPSQPVEPVADSAEASKSAEAPVSADSSEGKDKKGANRRARVRQEKASADDEGFTVVGKGRKTASKSKEGGRKGGRKDGRRPAGPLSQQSQQSE
...............................................................................................................................................................................................................................................................................................................................................................................................................................................................................................
>A0A5K0U9I5_A
MEYLRHLGKIDSMGERRESQFKHEHHFDTQVVPILLKKCGATTVTETLLVRAQINRVMCRNIANAGLLKKLDLYGEFLDDVEKFNTTIDAVVKGESVCKCLDEFNKTYSNMTKYSENVTKND
..........................................................................................................................
>A0A5K0U9I6_A
MQSNQDNIQERVVRILIFVLMNFIILRYLAGLELGDGDQLKIVAVTTLCFMFVNTYYPYVVTK
.......HHHHHHHHHHHHHHHHHHHHHHH........hhhhhhhhhhhhhhhhhhh......
>A0A5K0U9I7_A
MDDTNYLNNTITTDRTVNTGYFVINISSLQGEIQSEDLNENNSDNLTDGQSWTAVSNGSNTGIRTGDESKITLNAVYYYLVVLMLVVIITLDLGVASTAIFTVKTLITNPEGVPRDDLQSEMSLDESAVVIFSSLLLARCFFWGAFLIKAYKVRKDVIHLNDFVIDDRYTRVFHKCPSLIFAIYNIILILSGNYFVATYTKSLRDECGDTGLDPELCPIIKLVTIMAYVNLSIIAVWFTVMGYNTVKQKLKKDDVTPHGVLITDLIAVTKDDTSSLTDTCPVCLDVPEPEHTAQTHKGVVTLSCSHSYHKVCINRWLSKEKTCPSCRTVVVTNDIRDLYIRLTG
..............................................................................HHHHHHHHHHHHHHHHHHHHHHHHH.......................hhhhhhhhhhhhhhhhhhhhhh...........................HHHHHHHHHHHHHHHHHHHHHH.....................hhhhhhhhhhhhhhhhhhhhhhhh......................................................................................................
>A0A5K0U9I8_A
LKFQIKDCSILVPYTNTIRTSNLQQSLKMTEPQGKYPSSVKQFTQQQLASAFVKITKDPRVARVVVPDPQSLSNDVRRMATWKIDPKYATVQGVGDLNRAIVKIMVFSKTIQARPPTSQASVDNSALIAGVEKQIAELNLKLSQNPSEKAKIESDIAVKNTILAKLRATATATTVEEKEEFSQVQMASIAKRVFEIMTDQNKNFLFHQELDFIVRPKVDHIKESTGGDYVLQNTSKDRRFKSEAGSWMAERDRDRGKPREGEPKMRSDTVGNWRERSDSNTPSRDSTRDTSRESTSAPFSAPVKSRYVPPTMRQGDRGNEKTDLRLSENRFSALATPSGSAGASTSQPSRSVYVPPALRRNQDSDAPDQKTQRRDSNELSQSKPVEQVDRYKPPHERLTGYRYGAGDARRPDERPGGRFSRDDRPRDDRYRGDRGDRSDRGDRGNRYDRGDGSDRNTKVEGEDFLDLDKISTQVDVSSIADFPSLPSQSNEKAKPQKAWGQRETTEKVEKPVIEKPVSVSQLISTSSLKKIETVEDDDDFLDGWLDISSAKSHDTKSSTTGETSSVDTVGAKQASSGAPKQKSFADIAKEAKDVKFTVAPKPAKKGNAPKASDEPSWEDMADDTKGDAIPVVQKPLPAKTLATKIVPMPPTSVKKGLIVIGSKSLTKPTKPVSKPAQKSLGAFDDYDEEYENAFSEAPVSTAHAYRGPSVLSANVSYSGGVFGSHISSDAYDDDYDAWGMEDDY
........................................................................................................................................................................................................................................................................................................................................................................................................................................................................................................................................................................................................................................................................................................................................................................
>A0A5K0U9I9_A
MTDRDTDNKIGGYRTKTKSGKPSKKTNIRTIKYTKDEENFIKKDFNEMCAPYRYTPAILPARDRVVVFGDIHGDLSLAIEMLTKSGVASYDGVSDSVTWTGGTTCVVQVGDQIDRCRPMPGMPCHHPKTTYNDENNDVKIMEMFNTLGKQAEQVGGLVVSLLGNHEILNALGRMDYVSYKGIKQFEHFVDPDSPERVFSDGQEARVHAFQPGHVYGRMMGCTRLPAVVIGSNMFVHAGIIDALIEEININTATDLEKINIKLKRWLLGLLDQDYVEEIIKYSKNSMFWSRVLGKIPPGTSLTDPTCMDNIKNVLKLFNIGSIVIGHTPQSFMYSNDINSTCDSKVWRVDNGSSSAFNNFDNVFQKTGSLNKNRRMQYLEISNDSNYFVCDGVGCKKEIRF
................................................................................................................................................................................................................................................................................................................................................................................................................
>A0A5K0U9J0_A
MRQSYPFLLGCIKNKVEYKEDVLTLVNYLVESLPEVRDTDLVFEYGEIVTSLAEAHPFISDNKTKSSLLNTLTNELVFISELVKSKARDIFKEDVTDNNVVFQLNWLSQSVRGIYEIRGEDENHNDYNHNMFVNTSSLLVKMFSKIVTKFNSMTESNFFCVAFEGLAFIRTIVLDESTTKINELDTLEKLIEKLLKMIHSRINSRGLVEFTTKEARVDITGHFLNGIDKLRVGRKNMFVKKGGCRSCGSIMYNTYIANKLAYISVCTV
............................................................................................................................................................................................................................................................................
>A0A5K0U9J2_A
MSEFDPPIEGSSQRGSPIDKDKVSPLISSSIPDSLSNSGSTSDTASDLTSDLISDPVSGQNSNSVSRRRSIVDPSRDKSVSPANSRVGDTDVDSAIDTKNMSYSMHIDAEQMRLMTTIRQRSLSKLPTQSESTQSDTPNGVKMDGAQSGTQQSSVGATQSGASDKETRSRSSSFKKELVRTIDRDVKKPRSMSFKYSSDEHSSSPDTKSSGLKSKLTDGPHAQGGSIEVSTRTPVASANKNGSATDIPDIDDINEMEDGHSIESRGSSIDACIEGLDIVSVEHSVERGTGYSQENSPTRSVGHNVEHSAENSDDDKQSTEDTSSFDVDEMANACTINEQIAYVTTDTTQSLKTIFTGVSKHSGSSVGQGAGPKMKDRSHHRGSIGKDEKNVYIDAFDQDLSDDVTDELLSTSDSLIIKAKQRAERDNEQHVRDDYAKGRDEQKISTLGVKPIARIAPVAPVQGSATSLTSSIGVGLITGLFSGSNISSQPVGNSDRLSDRSSSTGEIAIEELSVDAISDDPTTLDIHELASHGSNHSHQTAINPRTDYGSPDTRPLMPGEFSPPTALIPGIGSSSVVHRTDRSDRTASNGEHLSALHSVAPKRSSGLIEKIDSVGRTGYGGRGGTTHSVVDLSESCIGVDRNASEKLKKLNIETRRVSKWVEDGSVAKCFNCNTEFTMVLRRHHCRLCGRVFCYYCSNYFTKLPLDILNKIPDKPQSFTDMIWGDDLNGNVRVCKTCFSHASKLIRIRKLIKVFEMCQFNIRDLVFLSRFSPDWEDASKFLLSKFREIQYKLSIEELTPAEKQLLWINRNFLTGHSRWMVQLVKATDLADEKAVFILEQLMYKQKKNRCWDIMCTRFCSEVVGITDMLDLIRYNNNSPVISNFIIKCLNDMKLDVLINYLPFMVFNIGNNEFILDILLGKSISKTSDENFKFVAHLYWCVKVYCTNPDARKSYIVQILTTIRNKTSQEFRHRFKEMISMERLDIKWLHLLNEKKRIVLPLCTDKTFVGVDDKNVKIMSSYSQPAIINFIDAEGVEKPIMFKNDDVRKDYIVLSIINIIHDILKREETDLDIDMVRYEVIPTSKQTGYIEIVENASTVFNIVEDSGLTIQNYILNHNKDQVISRFREKFIKSTALYCVVSYLLGIGDRHLDNIMISKDGLLFHIDFGFILGQDPKYSNNRLIRVTPEIINVIGGYGTEDYDYFKKTCVKIYNRLRLHVNLFSNLLSIIPSIDPSITMDVLKRELTERFEIGENCLEAATHMDTKVDSKNNFEYMVIDLLHRSAKSRFVKGIAYVSESIFSAFKGK
........................................................................................................................................................................................................................................................................................................................................................................................................................................................................................................................................................................................................................................................................................................................................................................................................................................................................................................................................................................................................................................................................................................................................................................................................................................................................................................................................................
>A0A5K0U9J3_A
SSCDYDRCKEYIRVKNRINFELKEYYQKEIHRKLRWYSYLNKMRSDSNMINRFRAKFGPPEKVVILMGDFSKTEVLKGSEPVKGKSVRRLFKNAGYELYLVNEYNTSRKMYKTGEDLEKFRKRESAKPYKKGTINTVHGLLRIKSKTSNSCTELVETDSMSQLEIEYNPQKMIRKTTIINRDLNGALNIRLKGEMQILNQEIPNYLKRTKIVGQLEEEIKKTIRMPSKRAKVKVEEKDKKVKVIRRTSSVKTKT
..............................................................................................................................................................................................................................................................
>A0A5K0U9J4_A
MMNVLNIVKYFSIHTVLYGVFLYILHAPQSLCFNELVLLFITSTISFFYQNERIQGLDSVDDMINNKGRVEWIKNNIMLFKAVWALSGLTFVSIVVLNWTTLWYYLIFGAPLMFLYKYLKNVPLVKSLFVAFSVTLVIYHIPLLLTDSIELFSGETFLSIFLHFLACLNTQDSIDYAGDMAGGVKTFPTVLGVWPSYIINTLCFIGCVTLNDNSVWQKYNIMLIVISNPKLLYVMWPVRQVWFVPLMLLICLTEFL
...........HHHHHHHHHHHHHHH.......hhhhhhhhhhhhhhhh.............................HHHHHHHHHHHHHHHHHHH...hhhhhhhhhhhhhhhhhh.....HHHHHHHHHHHHHHHHHHHH..........hhhhhhhhhhhhhhhhh..........................HHHHHHHHHHHHHH.....hhhhhhhhhhhhhh...........HHHHHHHHHHHHHHHH
>A0A5K0U9J5_A
MSSRNSQGYISPYDARLFSPVAGFNRSPSPPSVMTTIDGPSAVVVDPSTGQAFHVQRRYHVPAPAPAPASSSASAMSYGQSTSYGGYQGSHQGGHQSGHQSGHRGGHRGGNRGHSGSHQNHGSHGHGSHGNYSSQSSSPQQAPIHLHITVQAPGFSSNSGSSYGSSYGSGSGSGHPRGGQHGGGQHRGGGHNGGGHRGNGGHGHGGHHAPQQHGGHGGRQTSARQGGTPQLTPAELMNQVFALREVADRNGSHY
..............................................................................................................................................................................................................................................................
>A0A5K0U9J6_A
MSVRTYLVIVIILLCIAVVNNVVMYYKCYVDNEQDDPFIPTNVGVYRVNIYYNKYRYPENGVTEELKEFITPFKDKNFGRYVVTYNRPNSLEYRQISKLGNYQS
SSSSSSSSSSSS.HHHHHHHHH..................................................................................
>A0A5K0U9J7_A
MSGHDLKFFTGNIESLTNSNTAYRKVLFTTCNQQLVLMSLSGGEEIGTETHSHTTQFIRIEKGTCTAVLNGESVQLKDNDAIVIPPGTEHNIINASSTQPLKLYTIYSPPEHANDLVQQTKPVKGKIEAVQLGGSMKPTFKLTYTRSG
....................................................................................................................................................
>A0A5K0U9J8_A
MSSLVSSIPDSLKSTGALLYGSAVACAFVIGAANSFGPYFKWLHQRKYRRIRVKSVETVVNISVDVGKFVFDVSSAGISSALVAATAPVSVPILLMLREEDPKPSEDSEKRSE
...........hhhhhhhhhhhhh.........................................................................................
>A0A5K0U9J9_A
LKSHLDLNHFKIYLTCITTVMTSHYGSAPKTMKGLRMRGGTLTILPQSEKPSFDGSWRMVSNSGQHNCGIYVNDDNKTRIVKCVRSDITEKNDQSQDANKKVGFDIFPKIYRYFTYDPDKDSDKFIEMDRLDGDVTDLLMDLLPKQIMSHFVEKSIVTKTEGDDLLRLLTLKMPSTFPSEKIGLNFRGLTPIIRLVLENRLEGKPLPKTDIELQKLFDTLKVDDYSRSYLTVEDVIKVVKKFDDFVSEFKESIVSFRTYEAFIKEYLIELAKLVDVVNDQILLLNLFLLKANYVYNDNKYDNYGFRLSTTRENYLGVDWNDKNKIGDSYFYVNVLDWESGLRSVNPAPNSSFSSGKSENEEEVERWIKFYLAGFNLHFSVHGQYNIRRLNEGVINEDQESLFAKYDVPKDIIGIMAKEIMYEHPQQNNQNSQKIVSLDTATVYLDQKYSGESIRTKVKSLIKSPLMIVDDPSLSRDEIVLIGSGFNNFTRIKFNEADKTYTVTCLDDNRKPATVPSHWPTGQIVTKDIQFAIRFINAIYAR
SSSSSSSSSSSSSSSSSSSSS........................................................................................................................................................................................................................................................................................................................................................................................................................................................................................................................................
>A0A5K0U9K1_A
MNDSDNHKHSNRSTKRGDAESNDQLIAYLQLNDRSIADVSKLCKEQMCREVADQVVEILASNVVKHDKLVAECADLKKKLDVAEANATESKKTEMRAICLYRTWRYRAIVMFLAILFIIALFMFAGDDVARLIGQPGCLSWEESYYMYGSACKYYLMYFRYMCGVAYTWVIGYTSTMISYCQSQITY
..........................................................................................................HHHHHHHHHHHHHHHHHHHHH............................................................
>A0A5K0U9K2_A
MAKSFIKTYLNSWGLAEDFDESGLVVDSSSPSQNGIPFCEGVQLPVISCIGSSRDGKSTLLNIIHKCLTESGASPFEAKNSSNMVTNGINYVDVPVKGLHSRMRNTITMWH
...............................................................................................................
>A0A5K0U9K6_A
MLQKELEQQIVAVENPAGDDDNTEDNMPLPMDGGAKKRKPATKKTATKKVAPKAKASKSKSKSKSKSKSKSKSAGKAKVSRPKKTTTAKPATATKASAPAKSKSKSKSKSKSKSASKPKTVAKKTATKKTTATAPAPAKKATKSKSKSKSASKPKPATKKSVAKKPATAAPAKKATKSKSKSKSKSASKPKTVAKKPATKKPATKK
..............................................................................................................................................................................................................
>A0A5K0U9K9_A
MSFCSPNVSVSASTAGSGTVTDFKTSPEQNPEQNPEQSSKQSSVANPFMCEIVSRKLGGFDGEWSVLDVHRLVEYFRFSSVIGLQAGDEGKGHVAVELARRYKEIGYFIIVCGGSGGANAGHTLTHNGYKYNTNILPAAFMQGDLVFLGSNKLYNISSFRREIDRITTPRKDAPALTNLAELREKLVFDNTGKVTFCSAVLAEHINEFNKAKTTGGSVGTTGQGISTTISQFDVKCPIEIMTVFNSYKSKLVDEYLDEYYTISNTDTIINQYLELVKSGKLKAVSLSGVVLDGDSPDDVLQKIKNIDRENIEWFCSNFGSNFKGHGHFNKTVLDCARRLQKTFVVLEGVQANSLSPVNGPLNATTSSELNPDILMQIALKFCDFTTLALIGAKVSNVGVMKLIQSTVGHHHNPAKIRDYAKFLKLEFTNKYDPDGRVAELLKAYPAFGDYARLAVLTLDELRKTNPSVTPDFLLTDGVLDESALLSRYLGETGTTTGRVRELSWLDFNRINSCSFNQVMPTLALTRLDAYNIFNIIRICVGYQIDGVNYMFKSSFEHKESMGTAPKSQVFSSYKDFTSGQMMQAVPLYVEFDSWDGQVDLTLAKSYNDLPREARNVIEFIQKQFGEVMSCNLSARETLFL
................................................................................................................................................................................................................................................................................................................................................................................................................................................................................................................................................................................................................................................................
>A0A5K0U9L1_A
MSSNMSSSDSDGKKPGTSSTMTSEPKKEQNKIPVQKQYLSKSRGKNQKVRAHTNHTNRGVQQPKLSTPSEKPSTTGQTDSQTDSQTVAPNIQSSVKTNQVLKQPSGKAQGVRPNRQLGQKSTKIKSQTSRHTSSKSTLSEILAQKNKETVEKEDLDNTSDVEEDEDIQTNHEHANEADENNETDDIDTVMNAMFGRSDNTDGSKDSDRNKKSVKLERRPGQGQMQNGFTQNQGIQTGSIFTPSFNQPTFNQPSQIGQIRPGSSYSLPFTQHYMPTQFYNESHHTGSMGGMGGMSSGMNGFLPSPSTSNQQILSMIKEVADRVDSLTMGINGNNMANQQLMRAQSEVTNMMINQISRLMTQNDEMYNAVRSLRNELDTLRRSISDGFIGVEKDLNVLQRRVIRRLDRQNPDEEVDVVPSQMGPQPPLHMYGSRGAQHAQHIPPQRGSISVRPPIHPNFMMDPNSTAGTNSPNVPHATISITPISSTNPLFRPSNLPKQRSKEDEKRAQKIADLKKSNDSKKPSRTQRPTPQVVQNGGPGMIPLIIVSELMKMAKDGGDDDDEKENNDDVFKEVQIPNMERDLYKTGHESELENFEQLTFNNLDDFKKQGEKFIDAINKHNEEVDEANKKREKLTKTVARTKKSQKENRSDKSESDDEESSDRGTMMEDLENEFVVQLFANMLGIPREAIIGIEDTNPDDDSVPIKITTRESATDDNDEQTNKSTKMSKRSVLKKKMSIDTEIPKDKDGLYTFMNKRYSVDPRKLMKLVKPIQLLNSMIGMTEVKEELFKFISNFLYNGRNNGMLNTAIYGKPGIGKTDLGKILCMIYSALELVPSTKFKLVKASELIGQYVGQTRQKTRRVLEEADGGVLFIDEAYALTSGSGEKGALYGKECIDTINQELSENRRKLIVIIAGYENEIKEGFFKINQGLERRFPFRYVLKDYTKEEMKDIFVRMLRLNNEVHLYRDPKDVVKQQSSAVVPPQVSESKQQSTLSESSSENAPKENKDAPIDTDSKDPVLNEKSNMPVEKPSDPEVKSPSEVPDKTVESAGATDSAKPKQKRTKRDPNVRVPLTGSVTEKDIMDMFEDMRYFNNCGGDIENLITHIGFANSERTIGKHPGAKNVYTREDLRRGLESFKKHKAQVEDETWRRMFI
................................................................................................................................................................................................................................................................................................................................................................................................................................................................................................................................................................................................................................................................................................................................................................................................................................................................................................................................................................................................................................................................................................................................................................................................
>A0A5K0U9L2_A
MSSSNYYFIENRDPSNDPNVDLDFGNDILYKELTGDELDKYKTYQVVANVKPAKTRKRVQLRANKDKNDSGNSIYILFIVLVVGLVLFWYFYGSRSSEKQQNILDTYPDQPELTMLSPDVGMELRLGKM
.........................................................................HHHHHHHHHHHHHHHHHHH.....................................
>A0A5K0U9L3_A
LNKEQNQINQNTTLRTTPKSTENKSRSLLIKSHQMSAFPNGTKFVKRSWVPDRCTLCRIENCMCFDEREEDRYYESLGVTDSKQKRSHGKTQKTSQYSARPAPQQTYQRANQRVIERVTQRTQHDTPQSTVHRTTHVDTHSTEQRREQTENIDNEPSTFDRILSFWKRFKDVFFGFFSWIAFLLLSGLRRVRNLFRFVVGHRPNQNPNAQGGNDRVVNGVDNLRGLRWFAQNIARIFIIP
................................................................................................................................................................................................................................................
>A0A5K0U9L6_A
MYFTKIEVRIKLKTNNVSELVILITELTRMLTINTVRGIQCETEYKNNDTDIK
.....................................................
>A0A5K0U9L8_A
VIRLDQTINNPHPIVCGGEKYYWKEGKGDVFDNMYLHHVMNPSEHRRAVLFIDFLRNDLPYPLDQVVYTLREYINSLRFLQDYDSKLHQQKSITSKIEKDGSRTESFTSI
..............................................................................................................
>A0A5K0U9L9_A
MENSEFRCKKQERAEYIKKCREKRDEVEDCSLTLYEEPPKRKEMSLYTDYLASCQKAEKLDYFRTVLSVQGQQKPFYDNLRIYLVGLLLKISEDTSDLQSNDNYLRSLLHILLQEGLVRSSVSCEQLRDIPATGSQLGKNSASITVQYHSIVPDSLTNVLHLEPDKKKLGQLLDAYLSFHNFDRSKNRSLFPDEYDSNVTRLATEPLYSLLYRLVKIALDKLKKNMFVKIGPTTVVQSLQQIKMEREVSFYNMLTNLVFRNNTPHIATHIFSKECSDFSTIAQLAVDTEKGRKRMSDYFVDAFAGTKSDAFEKYVGQVKTDAFDGFVMMFTENMTPVVSLEKFISDQIDSLHKKIFDPSSSNADIDKWIEEHIRTMQEIMFQVLYTLFIFHNMKFVHNDLHLGNIMIETLTEPFDYYYVIGRPGSSNTHVIQLKSKYFVRIYDFDLSYIVHDGEFDNYVQNLKNLKINQFEVRRLVTEGDVDFELVVGRMDDLYKRRLSETYELESGREYEYSSKLTKLKKMTDDVFKSARVPVGDDVAIRTAFEQYDLQNPSVLTDTTYNLLKSSPDIYRKIIGSYDYIGVTLGRGGYGKIFQRIKDFITLAPDPKSPFTNKNITNKIVRWVEGAKTGIESNGNFAKFSNLKQIFVDAPRAVLPKIFFPQTIDLYDMQLNIEQNERWKSMDVWKKLMICAPLVDIKESGKIIDKLVAKMTAEVPQRSILGGSSQKTLSKQSSYKVLYVQTKNDYEQLEQMF
................................................................................................................................................................................................................................................................................................................................................................................................................................................................................................................................................................................................................................................................................................................................................................................
>A0A5K0U9M0_A
MNRDKIVQEKAGALLRSLMKDGVFVNNDTLLDTLYSFTADEHKTKRYEKSRVLVTSDIGSESLYFDENKIITTDEDKNGTKIYNVEHVVPQSFFGGREPMKGDMHHLYPADIEVNGLRGNLKFNELEGVESNAKNIRGKKIDYEKSDTSFEPPEVSKGNIARAVAYFYVRYPSYRTNLLTKVLSPHLMILWNRYDPVDSSEALRNKNIFGYQNNLNPFILFPKLIDVVFSRLITSDIHVDIDSNMYHISLTDLANDVKKFSSEVSEKVDTSIESLLYNSTILNTPERTPDNKPDNNSNNQTDAPTKPIVDTSTNTPVTPVSDGLSTEQTLADLKKKLSARKAVLSALKRKIVTIRRKKMLLKYKSDINKIVAEIATMESQIKSLESQK
....................................................................................................................................................................................................................................................................................................................................................................................................
>A0A5K0U9M1_A
MSHDSNKYLNDINGGARGVVVVNEGSSFSTVSSSLLLILFLLGILAVGAYFGYMYYTKRNEVATDTILEKGKAYLVATTNKPDSAESCESDKTFGFSKSGNFYITNGCSGVFVYTPDGTSKKLGVCTTNDKEFKNCDTTQMTPDLSPTRAKKTGPITDPLYTLPSLDDVPTFNSMTGFLDMTDANLSIVKQNGNCRAGNYGFYGNNMIKVSNGCKGVFAFGPLIGKCESTDANTEKRCPIGSIDSSGDGLLLQDVKPLDTSSYCNQGQKYGFKSLNVAFKDPTVCQIGGVTMGEYNIGCDKDGNCPVNTNTIQTT
..............................HHHHHHHHHHHHHHHHHHHHH........................................................................................................................................................................................................................................................................
>A0A5K0U9M2_A
MDYEYFDFTATIPSRTALKTPKAPTVKRSVAQASNTNSTSVPNAKSEVKTEIKQQKKENDEQVSPTMPNVTSALFVSEIFNQALGERVKFSEVRGGVCVVLDLTQISSYSEETVMFTVENGNLSQDKDTDPNEVTFRISPDDKKSYLSKHFLKVVLTKWEQKGAKSMIHDVEDSDSFVLKISNLKSFAFSMNECVESTPDLFRVCPMCLKPNTYSYGYLRPCDICKPDSFSKVHSNVITDLYNRDPNLLKLLLYTSIEALGNKQRFTPLPAYCKSNTFEEEYLGKTAINYDMSYYINKISAVKNDTELMRSVSQREFMFLKHVITSNNTKLNYFDDEKSDYRDVKVDKWDKKQNKYVLFTVDHPPEKQKLFDTDVNVTHMFHGSAIHNWYSIMRNGLKNFSGTAMMSHGQAYGPGIYLATDTATATGYCRNTSNDSYYVIGVVQLLNSEKYKKTPNIYVVPEESDVLLKYMILFTSRNTAGLQDVEKYLTRELPASIKTSIGNTIGIVAKRLRKESDEFLKRVKKLQKTDTRLVNVDLKSSLDNPKETSDQSDSSGGLIRWTVDITLKSDKNNKDNNNLSVEASIVFPRTFPSSPCIVTCTTRDIDLSTKSLMIRKNTDNTSSSTSVCTWFYEDPILSNDHWRADVRVGRILEQMLVNLLG
.....................................................................................................................................................................................................................................................................................................................................................................................................................................................................................................................................................................................................................................................................................
>A0A5K0U9M3_A
MSSAKEGSIDRMTRPSPSVSASTLKVGTKKTGNDGNLWRVDQDINGRRMWKMARNKTYNLAKTMDQSEDENEHMLLSKTLSRGKAKSKSKSKTKSKTKPKSKSKTKSKSKSKGRGQSRATKDKSKSKSNTKSKSKSKSKSKSKSKPQNRKSPSQSATLYKVGTKKIGNDGNRWIIAESSNGVKRWKLYKKIASDM
...................................................................................................................................................................................................
>A0A5K0U9M4_A
MNYDDQYFQQDLFMDQLMAPPPPVAEYGYASGYDNNGYDNGYDNSYTTEYVTTYTNDFDTGYSTSYDTVYTNDTPYLYPYPYWGWHGYNGWYDDRYPRSYSYSHYDGVTAVMLVVIMLFVIAVILMYMDDDGLCDTVYGTVLDPRCKKHVSNGNEDYLFCDQI
...........................................................................................................HHHHHHHHHHHHHHHHHHHH....................................
>A0A5K0U9M5_A
MFFDDQSNNNENMCIDAHNGETLHDTGINPMETQPTSTLHMKRSRWDEPPQTHRNKRFKSSYFGEPGSVVTDPTSGRVHKRFDPPSEENKIIFLVSDKSSYDVTDESFDDLIFNDDEIDDLLNFLNEVNKKPSNDEPKSITTKDPKKRPYTPSQPPNRTPTNPPNKTPTNPPTVLPNKPPLVLPPPTNPGPLVFPIIFPTFPRITLSSDDEDSDDVLQPPTKKPKTTLPTLPAPKPVVVLECKNPLCNHKTEEEDPTPLPDLNVQSINNIDDLITLGKAFHCKRRPVYNNLNLRLMNNLVVPLVELKDMIGMTDVKTHIVSQILFFLQGFNSVEKCNKCQDCVHGLPCIQKSSEMMHTVITGPPGVGKTCLGRIMGKVYKAMGILSNGDFHEVTRTDFLAGYLGQTAAKTQKLIDKCKGGVMFIDEAYSLGSKENRDSFSKEALDTLNKNLSDNRDMLCIIAGYEKDLDKCFFAVNDGLKRRFTFRYNVSEYDYKELLDIFKLKVKNENWTIDFNSEEAEGVVKYTDSDLLGLFRANKDCFPYSGGDIETYFLQCKIAHGRRLPQKRKCLSFNDLKSGLAEFVKNRKTKKVKKDDDEEDRPNMYVFK
...............................................................................................................................................................................................................................................................................................................................................................................................................................................................................................................................................................................................................................
>A0A5K0U9M7_A
MTHQDGSCSKQIGSVFNSLVNPFFSRLFYNSSFKQIGTINSDHEKIRTIVADEYRQKVLLNTREAIKLQPSKDLIKVADTDKNIIITLTTVPPRIHSDALKLVLKSLFTQTLLPKYVILNVCKKYNKDYGISDDSIEERIKELMHMFPDLVINRCNDYSPATKLLGILELNEPICDIKNDDRIIVVDDDCPLNVNMTLHYELCYQLYNCDCVFINERDLLKWGGSHEFGMDFFKISNIYYDNYQNFAYGWLSFSFKKRFVTRQIVDLLENLKRHSPFIQYHDDLLFTLYYRQARLNACGMNLFFPCITEEIREHMTSGLHVETDARNKRSMLELKLLEMHNIGAIGKNDHNYIVNKKDYICNKQIQKVIKPRYLIKNVNDIDYDKRVNVHDIQVDFKHFNERHILLTLTVFNPNFNENMITLYHNGTSSQVTLEKNEFSQKLTFVIELDNSMEIDPKNEDILLNILQTHGSATNMSTNRFNSIATITSYVPWFTYSFFDDDDILKFLIDFYPRVVPLYNKLKPKAYKADLFRALYAYRFGVIYFDCKHILFRSINELFNDSKILVKDVPNEWVYNGMFCLKKCDGRLEKYIVHMLMNIHQGYYGESALAITGPELFGRYMYDVNTIKLQNTFKNDDWKNNIIYWNKSIVIKPSYYGYYNGNEDYLLSDLI
..............................................................................................................................................................................................................................................................................................................................................................................................................................................................................................................................................................................................................................................................................................
>A0A5K0U9N0_A
MSVDTKSQIVEGNADKADKSDIKIVSKSPYVRIPDHLYQRILAQLKDLETSLNIEILLAIENGSRLTGLNHDESDCDIRFVFRYRDAVLNSVTGRELIDAPDTLEGFSSDKMLDWQGWCVDKAIKSLKSSNPSIIEWLNSDVIYISVGSFREDCRAILNKMHNVKSLYYHYLNMAKKNWDAFIKDKQKILYKKYLYVLRPLLMLVYIQSDDYATLKESEPVINDFYRLLTVIESKKSAVAEYNLNPELLVEVSLLIQFKQTDKTFEGAPLKTLDTWISAFFEYEQSRVDAQPTSKSDTLVFQALNSTREKVMNEYRKIVALSGRSNVINRNDYLSLFGQYTMYIWLIQHPGKHSGEAPQNIMNLIKEIDIDPGLSQWISEIATTKTEMSNITVQETEAGAEEGKSSDTAESTVTKRIDHTVMFLKHLREFVSNVSSMGFGSDLAGNQARSFEGTLGELSALITTVEAGDSIVRDDLIEFCHRHYLSLLWLINSKQNARNLPKDVFSDKDFTTVVPKTVADACHDVVTKLKPKYMVRVDKKYHAMIEADLSKYSEYVNTTCAKYGRKKEIDKQAMFKGSFQSVDPKEFLVLSRKYTL
....................................................................................................................................................................................................................................................................................................................................................................................................................................................................................................................................................................................................................
>A0A5K0U9N2_A
MFTYLLDPFVVIFAVYSLIYWLFVDHTPKKLDDDHFVMFEGSVYNLKNFNHPGGNEIIRTFSGRDVTLLVHSYHMNVKNVRSLLTKYKITDPDELAKADEILKPNKLNVTFDSYDSSCYDAMKQRVVKETNKDWMMDWTMVLKFVVCAFGYILGWRNIILSKSVISILFWVLVSAICHNMIDMNVMHDGSHYALSKNKYIRKFGVMVGYIMGGPVGFFWLYGHALYHHTLTGVEDLDPELQLMYPILRTYQYQKRYWFHRFQTFYAPFMYIHAGLALLLGDILSFIRKEITSLINPVTSQGHLTLKTPQESREIYFYASTKIMFFIMWLLVPMCVHGVLMGSIMCYLFIVLTGIMVLSQFGIGHVVETDLSNSDTETSLENSKGHFRDIDEWTDHQIRHTADFNSENFVVTNLTGGINNQILHHLFPGVAHRCFPKLIKIVKDHCTERKVPYNDKPFIDQWRSHFSRLNRLGRED
....hhhhhhh..............................................................................................................................HHHHHHHHHHHHHHHHHHHHHH....hhhhhhhhhhhhhhhhhhhhhhh.................................................................................hhhhhhhhhhhhhhhhh..............................HHHHHHHHHHHHHHHHHHHHH..hhhhhhhhhhhhhhhhhhhhhhh...................................................................................................................
>A0A5K0U9N3_A
MSASDEEVHSPPDNNDNQEREHEHINDSSIHNSYLTASSSSSDDVSSENGEHIDHSERNENNENEESDVDIDDVMVQLGILLSTMRENSDRHDLHEQYEQHEGGSVGDEEDVSSQNHSDDGCDKDNKEAHIDENDTGILKRCSHYDRGCHLLFPCCNAFYPCRFCHNDATTDYRLDPKLKHEADRKAVVTVKCRFCETVQDISEKCSKCEILFGRYFCSVCKLIDLQDKGQFHCEKCGICRQGGRDNFVHCDTCGICVPNQDHKCSRKIEGDCPVCCLPLFDAVNTTTTTKCGHWMHTACFREHTKHFNTCPLCLKSLSDSSAFNAYLDQQIEATPLPDEYKDKMVDILCNDCGAKCNVKFHFYGLKCSGCSGYNTKRV
...........................................................................................................................................................................................................................................................................................................................................................................................
>A0A5K0U9N4_A
MTTKEKRSDKHSLIHVEPYEPDDLGIDEFFTTKFDYVVKRDMYKAHKKTLAIYDLLRQILVDKNKDISTPIITLSPDPSISASTLAGAAEKFMYSDINPKTGATVFKTNLKVLYFDSSPDVSTQKYDNYDSFRESVLSDAMGLNDESFSLHRVDIPPENITIMGVDDKNIDDAQEGIVKKYNIDMFSSRHMRKKGIVKFMKRVLDSVENDDVHVVIDLSCMQQKYAPSSIRNDTDKKAGFDFDEMRVIMNSLKNLKKLNGVDITGYNFGSRKDKNKHHVSNIITVKTIEMMVSSVIVLKQKSINIFNENSKFLIWRKVQDTDPIGWYILRGISLQDREQFIEAIGDGQIVTITIPESDDVPKDDSQDDNLDDNPDDNTTTKSKKSIKDDLDDDDDSDDDSEPKYFDALVTVTTLKEQQDKSYYMATSLQECCLYPGEKLNMMFELLNTPNVQQAQAKEYSDNGTDDTTTQEKPTQFIQYSIPADADQTENQDEPIDESQEGPLNDESFEDDTQVNSVVEDVAKVSISTEPEPRKVLSKERKKMISRNVRKLQNKRLVRSNAKK
...................................................................................................................................................................................................................................................................................................................................................................................................................................................................................................................................................................................
>A0A5K0U9N5_A
MVRRYTVSLNEPAQTRWSHVLQDNKSKLDASMKELDSIVPSGFIFKLVEWILAVCVYLNIVYYSDEIKAISKYTKISVGRLVILQLYYELNAHCTSILTNTDSGVCLTRTMDWDLDLLKDLTIIVDFTKNNQVLFSATTWVGYVGIFTGVKQDVFAVSLNYRRVSNPLYVNLINRDEDYFQTVHT
.........................................................................................................................................................................................
>A0A5K0U9N6_A
MLQLAFHSVIEFISRNLVDTLVLHVVALTWTLSYLLSKVSKTLGRKCLHMGMGVCTLYAESVLDASSLRTLLPVAGVLMSFVTLFQIFNFVRPKDINILTYIATVVTTMFLGIELKYISAMFFADPLACIVGKLMTKIGFNIKLINSKSLAGSLTAWIIAYACLEPMYGSIAILYGAIVSLTELVVLNNDNFYIWSVLMSFYYLQCAGY
................hhhhhhhhhhhhhhhhhhhh.......HHHHHHHHHHHHHHHHHH......hhhhhhhhhhhhhhhhhh............HHHHHHHHHHHHHH....hhhhh.....hhhhhh.....................HHHHHHHHHHHHHH....hhhhhhhhhhhhhhh.....HHHHHHHHHHHHHH.....
>A0A5K0U9N7_A
MKRVLIIKNGVCDVDKSLMKLLCEIDQGITPESITVTMSRDLVMNRDGSMSINDYACMISKQVDCIIVCGGQQSLVDRALPFYRHPYLNELIKYVRVWIEADVHILGICLGAQIIGEACGVKTKRLHCPVNGFNKDIQVVKQENTLNNVCLLGDWFSPHIPYVLSCHMDYVGINMSDVDLSGSDNNCATESNLIVEAVMKNKGDYIPYAFRINSSYGVQFHPEMDDTLFNQVMGICSDLKEHTEFRERNSDSIKKTSIEIFKRWLSFVKVSAIND
...................................................................................................................................................................................................................................................................................
>A0A5K0U9N8_A
MHKNSLDNNIDQMKNTVLKRLIDEKNELISELEQQNQKLKRSIIDVEAKNKVQHRQIVSLVEALQSAQNRIAELERSSDHNSDRVTTRVPSVDDVSMYLRSEFDERAPPMSKRGSIDATQKSSDKTDDSTNNDRISNEINREINNVRRDFLDMMRMMSMNSSHGHAVYPPHHTGAYPPYVQPNPHISSVHYTGVPLNTGHMGHTGHVSYHPHYAQGVTPHPMQSIPMAPSHVFGTNSFPSYHNNVGDQNSSHTTHTTNSVDNSVDNSGVISVKGMLKNRTSSDLSNSSVPSAPPPPAPPLTSDIGSGGVLKSGSGSSINQQSVKGGMDMVIDELKNLIKKREQKQQIVQ
.............................................................................................................................................................................................................................................................................................................................................................
>A0A5K0U9P1_A
MHSPSVSTLSSFSGKHQPIQTSVHTVMQPSSASAQSNVSQSSKSQPSSKVTKQNGNNQSNESYISYIDSNRNALYIHLSIILILTIAYAPLYSSTTLLYYWISMLSLFLGAVYCVLTSVYALRVTDRWRSQLHDGFNVFRSACVDLSIRNYRLMREYREVYHYHYGDVLSRCTEKYKNGELKSVHSNKHKKTDDEHESSINEYVSFVLQNDPSEKLESYEWIKSSVDRINQYVKLCYYLSFIRPTDKLETVQGLLRVNIGSESVLNTRNRKLESLINEVPNEYKNELLSAWNNIDKRVSHDTLITIPCKWIVYEYRNMFRYLYCAKYLKMIHESFDKDYVAVEEDVSRIGHSLRKLFSRESEFLPRAFTDLYTMLTDTVLFVMDNFVAMTIVNCFTTSGSVLVPVVMGVILQTVFVCVVASISDLVKRTDRVVQTPEDIENIDSRIENVFDEMRVTLFDGKIKKAF
......................................................................HHHHHHHHHHHHHHHHHHHHH.....hhhhhhhhhhhhhhhhhhhhhhhhh.........................................................................................................................................................................................................................................................HHHHHHHHHHHHHHHHHHHHHHHHH......hhhhhhhhhhhhhhhhhhhhhhhh.........................................
>A0A5K0U9P3_A
MQKQKTLVVFFNGGGLSAQQWFEHPYEKSIKTDLIERLEVFTGVYTYNPVFYLDKTVIEDFKKSKTKSFFEMDDVNIQKHCETLYQKLNDKADKFILVSHSRGFMIATIFAEMYKDRVVGFINVDGGYTTQKYDSLIKDIEHDLQKNINIRNIDDKLLKDLSKDLIGDTAERDKGKDVLKILRRIVDLLLFKQHRSVNMINLEVPTVIMNNIYHNAEINLDMLDYVQNTLKDKIEFNEELKKNKHIVSRYYVNKTHFLYIGMEDEIVDLVKTMIGPFNGKIKRVYLVRHGQTDANKNKIAQGRELDQPLNDTGRKQADQTGKYLVNHVHKNIDQAIILSSPQTRAHETANIINEHLGLKVVSVDELAEIEKGKLSGLAESDELFQKVINVQKEFNKKYRDPIKRGLQGSLGFQYYMDERLIEEVGFEVGVEDLGKVMKRITKIIEMIDSTQHDNIIIVSHSGLLELMIKHMMGLINSDVHINIEGDRTNGKNCWISCFDYDTVCCNFRMVTAPNTEHFSL
........................................................................................................................................................................................................................................................................................................................................................................................................................................................................................................................................
>A0A5K0U9P4_A
MAIAFIKTDKTRWDLAENFDDMKDSPCGIPGYAQGKPIPVISCIGSSRDGKSTLLNNLYKYYSTQSEKAGSPKKTDKPVYPFKSKSGDDVTTNGIDFIDIPGECILMDCQGMALKDAKYDHYLTLMVYQLSDVIILNVRQRLDLQVLNNLLAVFSFLSEIPPESRRPDKPTLVIRIKDFQDFEALEENSEYLNEYVKRWLEKSGDQYDQIKEAFSMAFNIDIVYTEYPKFPPKKSALDLYHKDFEKDNPSFLEACTYIMKIAQSRGTKKNKLLANNAEVRELINTLKNNSKIDYRKLDLYHNITKTELLEYLRDVVNKPPYNDISILSQMDGSLGAYNLYQKKMIDIKDLKHKTYNSKFKDVTLDVKEEVFKKQFDEYFEFCAECKKKNIRLAEALIKPHIDEFNQKFIEGSNPFSDLVNKISNIFTDKRKKLEGELDKIDKNVKESWLRKLDEEKAMLKKIQQDIIAKNNANIKALEDAIRLYSPDMHNQKYTLEELDKQFGGKNYNVQSSQTYETVKSRIRSDLQQIYEKHKRTYFIGADKTISEKKTLDFDLERFIPKEDPYFCWSHKGHRLSDMVFLHNVALDNNMDLVKLYYSPDKCIMFTSVSFTDFYRDQHVQKYFKDYGFLYENLSAFNDVIKIVEDGVGSKKSCKNFGNDDYRKLITDKPALTKVTLKFDNRWSVPQEMINLVKDKLFEAVIAYIREHPKRSDIVFVTSS
...............................................................................................................................................................................................................................................................................................................................................................................................................................................................................................................................................................................................................................................................................................................................................
>A0A5K0U9P6_A
MSLFIASCGYYVDFVLAGASLFLHVLLSILFKTSFTRVFDYLIYLVRMCIAYVLVSSLVVVLNTLFPGFFMLVVEFNFTGCVSLFETLGYCVPDAESCICNCACTVFNVIYGYIVNVFILVVTFIVDFVVYNFFRLFFANGCCCNPPEEPETSCQTPCQTQCQSQCQSKQNGDRPKQECPYHPKN
..........hhhhhhhhhhhhhhhhhhhh.......HHHHHHHHHHHHHHHHHHHHHHHHHHHH.................................................hhhhhhhhhhhhhhhhhhhh...................................................
>A0A5K0U9P7_A
MNTGQNKYALTIGCSYQQNVAANQLRLNGTINDAQNMTNFLSGRGYTVTFMRDDRNVSDPLFPSKANILTQIRTILSGKKSGDDIVMFYAGHGVQTANKAIDNIPDDLELDGQDEAIVPADFNSSTFTNLIVDDELNYYLRLYSVANTNVLFITDCCHSGTVCDLKYSYKYAGDPRKNSDFISNNELTYEELKDTAEDISLPIKANVITFSGCQDDETSKEASLQFVQDKTAKMQGVLTGAFIDTVTKNSTVTSDVFKILKGVMTYTGSFNQNPKVSSNRPLHIDSSYRAVLGSSDTAPTTTQPPVPTRLQPTTTVQPPKVTPPVKPVSTTKPSYAPSYAPTYTPSYTQTYKPTYGSTFNQIYKPNSSPYNQPYVSSSYKPTYSTYYPQSITSYNMSKYLV
.................................................................................................................................................................................................................................................................................................................................................................................................................
>A0A5K0U9P8_A
MSEQIDITDGKSRVLSIKRPANVSVPVRPDIGAPVKPDALRTDPNKEGQVDKKGEQKSEQKTKDEQKASPVNKSNGDRSAPASVPAKKIDTGGEKAPLYARLKEIILKDYPDPSSRLIIFQ
.........................................................................................................................
>A0A5K0U9P9_A
MTSQSRVNLQTPCCAVLGHVDVGKTKLLDLMRNTTTDEASGITQQIGTTLYSRERLEKLVGDNLRTKINLDSLLMIDTPGHECFDTIRYVALMVTDVVILMVDMIKGLEKQTIHIISLLQKHNVPYIICLNKMDRIYGWAKPSPKDALNMANVIKRMTKTKIKDRFDDYVRKVQLKLYDYEVNSELYYQNRSPQDTVNIVPISAETGEGVPDLVMLISAMAEKRYLSDKLIDSNLTYGYILDTHYDKSHGKYLVALHRNGTLLRGDVVLIGGREFRVKHILTNSDNREIKDDHKFGRVESVNRSIGLGLLLEPEDTNTNNIDDIEPASMYISKTSFDTVLSVLDLTTLARASTSREEYEQRWGSYLCPSDEPGAQVVAPSYVMMDGLLHMLTFDASDSTMEQNHKLKSQKQNKQEKTQLGQKHSIERYKVGKIDKKDIMMASKWIDRARDQVSKLEAGRYSLILSYDPSLESLPKEVLETAKSFNVVILHSNVVYKLIELYNEHLEEIDRKIERLSKRASATIKVIPKYVFRTSNPMLFGVTVTNGSLKVGQQIFTDEDLSVRIGKIESMQKNKTEVTFADTNDEVCIKVDTTKQIDKDFDREATLWSA
.................................................................................................................................................................................................................................................................................................................................................................................................................................................................................................................................................................................................................................
>A0A5K0U9Q0_A
MQNDNTISTFTACCMMTGKIMQNVYTLDRKIVVHFKDVTLGYRVSDTSRDTTEIEVNKTFQVLINKNDQFNLDDLLRRIVLNTNTMVNHEGVSLASFTPRYFELSYPNKAGVTKRESRTLLERTGRNYLRINTDCMIDVSQVSLSSKSCLNIHVDLTYPTNMQD
....................................................................................................................................................................
>A0A5K0U9Q1_A
MLHSSMKEEIKSWLLANPALTLTDDQANAVAILFSVLFCELGYSDISLDDLNFVLNEIQFKQTVPNPAPPAPYSVLFVNTINFNAQTVLDVYNSYVTKIMSEVRINNLLGFINSVNSCSMDCKSFFEGLAVAMKGTVLYKNLKIYFEGINDKFTGLLSNQRGIDLQSASTTATGIDDPTLMDLFDVGINPLNGSADNWRQKISTLSFVNTTSGDSIRRADADLAFYKNDINFTVSNIIDIILAYKKSTLISRGDASNPSSVPTVDGTSEKVKVWDVYTIKSNRYDGSSKRYRHIVIRITKINIQSGADNDNYEMDVWRF
...............................................................................................................................................................................................................................................................................................................................
>A0A5K0U9Q2_A
MTDRTIKNQVRIESNKGGDDLANDRVTNSKQKVHNTTEPCNSKPVLVKNLNTKSATNKVDDCVKDDNNTHSDSESPSDYNVDCHMDCPIDSPTDSPIDNSVNNTPSEVTSDEISSFLSKIQNKYSGNAEQKHLNQMYDIGILITNKTFNHQKLVQKLTKIIEDRSRDPIKKVREHKRRTLIDALKKGVEDGMSEEYRMAYDNCSKYKYDSEKLKKRAHIDSVLDSFDC
....................................................................................................................................................................................................................................
>A0A5K0U9Q3_A
MSNCIPYLSAFSKSPIMPSESSDALKNILLNIVAMTGPDPTLDTLIGALFSAWTNDNFFNQVNNLLGFLTMIKPRIAMIMPGFDEVFDTLLLGFGGYLQIASQFPSPLKEGCVADVLAKLTKFWNAFVADVESGVIYGRSLPSIDPFIGQLLQLFPQYTLPNNNTFHSNYNYLIGASGNVLRPLSQADVGTILRKNKGKKVRPVSETSYSFNDLIRADSANDLYISLSNLNSIISIDTVKNVVRVEAGTPLGKLTSELQKVGKALKNLGNWDGQTVGGVLSTATHGSNAFEADTVSDSCVEIAGYNSMGQKVVLKKQNDKFYTTACSFGQILLITEVVFQIIDSFDVTTTISVNGTSSQFDVNTWLELIKTEKMTELDYFPSLDMFSLRRRTTAPNVTAVSSMKPFIDKVTGILREVLILLGSGVLDIPGVPLSSQPRVQFQQALIQGSVTPSTKTLPWNQGLLNNHVYGTSFPHSINNVEYAFDFTNTNKINEVINKLKLINSTYFEPLVTTFRLQGASKCIMAPHYGRRTLYLDIGYYTPNITQEQMKFVEEQMVSIGGRPHWGKWMCMDNGEIYSVYPSRNISMFKVYSKKNDPLNIFENQFINRVFKGRNPDDSDYENCKDSFYNDDQYE
..........................................................................................................................................................................................................................................................................................................................................................................................................................................................................................................................................................................................................................................................
>A0A5K0U9Q5_A
MDDMFDRLENEMIELADGAVKLNIYEHFWVFVSVVATVASVICGFNSTIYPKIVMVSLVALDLKMLMVMLAYTAQGLNSTTVINPDTVPRILFATFLLSLTKYTLIGSVFVTICVGYLIACFDHFWYCISSNPLVEFVLYNTYAYSDDDKQNYKKQDRFNNALYSTASCILMIFTVYFVNASTSILLYGGAFK
.......................HHHHHHHHHHHHHHHHHHHHHH....hhhhhhhhhhhhhhhhhhhhhhhh............HHHHHHHHHHHHHHHHH.hhhhhhhhhhhhhhhhhhhhhh.................................HHHHHHHHHHHHHHHHHHHHHHHHH..........
>A0A5K0U9Q6_A
MSSSQNIDICSNEVDLSSDTYLNVLASGTVGAVLNTYVGHPFDTVRVRMQKIDTSYNSATACLKHTYKTEGVSGLFRGVVPSLYCAVAENSVVFSVNEVLKRYVYNTGTKTSLSLHQDMLIGSVSGLCATIVACPFETLKCQIQVDSNKTSSSLFKIIKDVFSGTSNTNLRLYSGFGASCIRNVPYYLTFFPFYSRYIDVIDYIKSRSLKLMDNGLSKKKPGTSKITTDKSANEITDKHGLIECAIAGGLSGATSWACVYPLDVIKCNQQIHPQKINMLNMFALIVRQRGYSGLFAGFYPTIVRSFPANAALLLGVELTNKAFKHK
.....................hhhhhhhhhhhhhhhhhhhhhh..................................HHHHHHHHHHHHHHHHHHHHHHHH..............hhhhhhhhhhhhhhhhhhhhhh.....................................HHHHHHHHHHHHHHHHHHHHHHHH...........................................hhhhhhhhhhhhhhhhhhhhhh.................................HHHHHHHHHHHHHHHHHHHHHHH.......
>A0A5K0U9Q8_A
MNYKKRVTKLSIVCDDSKNVVNIKEFKSTTNDCITIEKTLEGVRLEGRINLIGDKGYHVRQEVKEALRKRKIRLIVPRKKNQKKRCLRSKDRELLKERNKIENVIKMLKSINRISVRKDKRISNYLGFVWFGCGIKMYENNKIG
................................................................................................................................................
>A0A5K0U9Q9_1_A
MESFTRYNLKYTTSYSNPDKRAPSETVNKIFLKASSGRYFDIMSAITQERSLLNVLDAQNRSVIHLILMNPDLSKNDKYDLIKASIDLGAPVDIPDINGVRPLHLASGQQNKKVVKLLVQKKAEVNSKTSIHLTALHYAVTPELTECATKEKTLIPDTENIQQEFRTDELFEEVFKTFKTDRTVLMYISHLSSIFRNRFVYPNADDDMKELAKIISDTIGEKQRGSSLDSMREKLIEFRNKIQSNIRGNLAKTNSALEIKENTSGGWGPTYGGVSDKKNAILPFTSLRNAFSSIYEAAAKSNNSVVKKSVSQMKKTIGYVDSMGSYITDADNLFYELANVQSILHVWRREIDAQFGNDGRVDRLRNALNILFAIGGVVAPVRTVPNTDFENVANFANTVVQPSPRLGQNRQTPTMFNIHDITLGPVRGSGLGAILDTLFRSINRKIGGVETILNIIVAELMRGSGMLHQADTFRNIGNLQYLLTNICYVLMHFDTYAKSLSTAIERFKVTLAEQNLYPILEYIGTIVKECTDRVTSVPRTPFGLVDFRGGVINPLADNLVSYRKDGVGIYAHVGANQSTFNFIKTIALPPINPATGLYPEGFYVGRYDNVGNFNPIGFVINDASPNRTIVANVMAITMTNLSDRLDKLIESGGYDRDDQMGAENKTNNLYKAVHTLQTQLNSLIANYNMTNGYIYTDVFNNHMRDDTYTLATTDNFTHIMMSQLKNLKVVPPTYRQFTDTYLPMLRSGGAYNPANGMTTAKALISTYCQKVSPTDEMYIIRPIALPGQPPVPAGLTAQVNGTVTSII
.......................................................................................................................................................................................................................................................................................................................................................................................................................................................................................................................................................................................................................................................................................................................................................................................................................................
>A0A5K0U9Q9_2_A
NGGSSVVTQPPNNIVIGNASEFAGPVQERKKANLQPNYTVLKSIFDVHIYMIKLVLLMYMSQVFANTYHTGVTNAVALNPVQTKLFNAMRSVHDQISEMSPMNPLGTVLAVCAKMIDSIYLSTINNMSTIATSNYIRFLATAQGIRDVPFDSLLADSRRDFKLEKTQLITKPDDKIVLRDRDMVLSVVSSGVLGPLFRRAPGSASVDALAIFKTGTVTDSSETTRLIDFDSTSTLTDVCYKIDDDVVAELLSAGADVNAVGRSGETPLSLAVTIQNENIIETLVRAGAKVVAGQGAKNVYDDCFNKLLNSIESSPMMEVDDIDVRVKEHLEKKTGMRNIFSNSKLIMRMTAYLFTHQIALILNTYPNMWSRAEQTDLISMLNLINVDKDIIPLAKIDTGLIEESVKGYATLNETVEEYRTKLTAEREVYNRLDNSINNLTAELRDLRPTEAFRASEINELVTELTAEKNRVQGNITTITNTIRDLLAAKQQTDNTAVATATRGAIQGSSTMHRFINAVRGRRSRDVCNVYDVFFRDVINLGAGVGAGNDVYNSEYTTYLNIWAQLLARPEEEYLVDHTQTPNVLMRYILKNGCIEPETFVDSYPVICSVYEKVLTKYGRDLLELIPYLAKDGESYYESNYVLKQIYCIMFHVFKHTMSVNFVSTVAQLLARKDKGRTESTIMRNVYQAMKTSEFIKYCMETMPKLVIKSVCKIAESEKDPDTAMTVTDILNKGLDRLLLSTFEGVDKVTVDQAKEIVVPFFVSYMEAYTAEMHMFMIKQCKLLVVQGRLLRILNTLAPKAIREKRGQV
........................................................................................................................................................................................................................................................................................................................................................................................................................................................................................................................................................................................................................................................................................................................................................................................................................................
>A0A5K0U9R1_A
MPHKKYKSLPDIKNPQNCENEIPQVPYNERHRSKLGIKIKSDNTLTTKALVIVIDNKERVITSADVKESMADCLSQSDSYVVFKYFCEKVAHTEELYLFLEEYRRYKSLFGKASLNEIIEHAKKISSKFIEQESHHALNLFDVIRAKILTKTKHINGDGSHLVLLSSEGSWAKLFDEAHDDVMNTLEYDTYPKFREWVTTNASAGTSAGTSGNVSATSTSAQAHTVPTPTKHYTAQTERLGHLVQQREKIEMSNQSNTLRTGLHGRSRSIKRFFGL
....................................................................................................................................................................................................................................................................................
>A0A5K0U9R2_A
MSSYTDYMLISSLQNYASTAVQTGSPLLNLFVLMLISVVMSMMLQSLTVNSFSEFSRWVKDKLKLNKKKCVEYEGTVITTGEKIKVSLPIEITGINAFISKNCKNLTKIRIVKEEAEGDELSFLIEKCKDIEIFDDIFITTYQYMRASNDSKVIFNHYYLELSSKKHEMDYIIGKVEEWKMQVEDFYRDRYIKDEKCFVYWFNEAEFPLCKMKYEQYAIDPTRTFDNLHFEGKEMFMKKIDSFLTEKDRYARVGKPHTMGILLHGDPGCGKTSIIKALANYTNRFIQYIPLQKVKTNTEFRRLFCSKYINDYKIETDKKIIVLEDIDCLSDVVLDRAIEYRQEGDDVEVEYGDDVNYEDKKNIVKVSAEEMKKIEAEKSKLRERMEMLAMMKMMGGDKKRNDPFENDQLCLSEILNCIDGPYRQDGRIMIITTNYPDRLDRALIRSGRIDINLRLSLCSKKVANQIISMYFPGAEEVEFPERKISPADLVGMCFGTNTLEEFLNNTGLRLTKDVELERQRIKLLNSTSTTSTTSTTTSTTTVLPNVPTTTTNNTTEVPTTTGQKQIFKQITTKHSDKYVNSSVNKFRRSDTERRPVHVSSVLKVSSISNKTQDRESFSSIDSAKNTGSNTASITESSNEKLLNVVKSINVGNSLKGAEFVPYEYELRGRPHTTKQSGSKSGSKSGSKSDSKSQSKSGSKSDSKSCSKTGDKCSICHKNRKC
..........................hhhhhhhhhhhhhhhhhh.....................................................................................................................................................................................................................................................................................................................................................................................................................................................................................................................................................................................................................................................................................................
>A0A5K0U9R3_A
MTDFKQVQKMYYENKAMYLKIGGNLFTKNTTVNVCDRFGPNVTFIVDDFENIQTVINGSDKFKLKKIGSGSYGKVYKLLKMGAISDTPTDSVIKIFDTNIADKYYVQEVFNKYKAISRLGIDTITPCSVCIFEKKQKVVYSMYSQNGSNQKNGLVMKNEGITFDNLSLDDQKIRPKIKDGLIRLVKNVGVLNDKYVHFDLDISNILFTPSDNELRFTLIDLDDAMEKSTNTKFRCKADIFPFEIYAISKNMNKKEIIDKVMIDNKKFNYMGLLSVIITFVLNVRWSIFVETLANHFLASSKELTEAIKIIRRDMLNMGKKFEPALAFQCIFSQKRSKYNIGNYDLNLDLSKLSIDDNELKIFVKSNCRPAFHSKIEKIFELITGMAEISTKDRFDEKKVLMYLNEIF
.......................................................................................................................................................................................................................................................................................................................................................................................................................
>A0A5K0U9R4_A
MVNKSKSANKKNVNKLMGNLSSDNKSESNDRQTDQYDYVLSTLGTLKFRDSIKREVDKSKSDSQSKTNKSSGAVPSRNTIRKSPILKTNTVLPDILTDFVRSYEDIKNRNNTDCEQNDTD
........................................................................................................................
>A0A5K0U9R5_A
MLYKIVQVKPAVQVKIDAPSAQSSSTPSTKVGEMSDMSNESDATSSTGVLSNAIKQDAVGSACASFECESIEHLNETFVENVKRLVTKIVIESSGLSPQTDASLDMYIDKSETDLKDDKNVKLGYSLVFDTKEKTVTLVKKSVQVEQGYFFFNSYHNTITVEGCWRLVAIERPDLTDQTKEKESSDIHKACDSYRSFGSTGISCEHVGKSTRTSLLGNLRGTGIRQADPKKQRSRDIESALETVEQLADKYNITDDNLHVVEDDLESQVVWREKFPKANMYDAFRRVGFEAMSPSRMQTRSKVSYGHYTSDDYVEILPRIIVVKMTQYNVQAVMQYELIHSTENTYFIVY
..............................................................................................................................................................................................................................................................................................................................................................
>A0A5K0U9R6_A
MKMRLFIVGDRHDMIQKQQSGFVRCRELQSLFKSDKDMVVNCDMVLIQADCDDVQENNIKDVIVTIDNFLCMNNVKKVVIITFGILNGNTIKPIHKPEFIESLKNSTVVFVSQVREKIKDRWVIEVQLNDYFPETKLTLQDKKRVTAKKQKVDVHSVRDAIEDLLHTLHYEMEIDHKNVTFLSQNSIVTLSDYHGDMNIVRQKYLDATNNSTLADLLKDVVV
..............................................................................................................................................................................................................................
>A0A5K0U9R8_A
MSSSEQHRSVSDNERGSEVTKQTIFMTPSRLKVSAVLLIMYQVLVMKFFPFVSKTKMSHMMSKIGRERSHFLAVFSVQIVFRTLLVFLFERLYRHRSLDVFKAQQNKRWLFLEDPEKYEKLRKETYYNYFTKLLPAVLFGLILTYRSGKKSRIDTKFPSVWEMFYQINCSLLIVDFAFYFVHRFIFHNKNFYHHHKDHHSFVNTTVHASLRMSVIDYFIEIIIPGAIGPRLFDMHMFTFILYMITGNAVGIMSHAGYIFPFKMFNMQFPVNEILGKSNNLEHELHHNTFNTNFSAMSVIPDVVFGTTANKKDIE
.............................HHHHHHHHHHHHHHHHHHHH....................hhhhhhhhhhhhhhhhhhhhhh..................................HHHHHHHHHHHHHHHHHHHH..............hhhhhhhhhhhhhhhhhhhhhhhhh.............................HHHHHHHHHHHHHHHHHH....hhhhhhhhhhhhhhhhh..............................................................
>A0A5K0U9R9_A
MLCAKQKKPSNVGFLDEEFGRSDEDFFESTDDSIHAYRNRVTFAYILQIMCLIIFVVTAVFVPVLHDVFTYIYKNPYHVYTATIVVESMIFLSAIIFVDKIAKSTFLRVSMFVALNVLELFNASLAIIAYLDGSTYERSYMILIPLVGTAIAVALTLIISPKIGVHYVERPYKTVLSAGIVVLVIFNVAIVSVCHDVKSDSQFETKGCTVGNYVNSSIGFIVMMFFILSEFVTIQFYNDFTLSLSSYFEMEKPSYQVAQNLYIGTLFMFIYILNLL
.........................................HHHHHHHHHHHHHHHHHHHHHHHH............hhhhhhhhhhhhhhhhhhhhhh......HHHHHHHHHHHHHHHHHHHHHHH...........hhhhhhhhhhhhhhhhhhhhhh..........HHHHHHHHHHHHHHHHHHHHH..................hhhhhhhhhhhhhhhhhhhhhh........................HHHHHHHHHHHHHHHHHHH.
>A0A5K0U9S0_A
MKTKILKQSESDCKTYKQYVLETVQNECPFKKRPKYSYEYYYDMMHIVLKDVVSWRALKVTKNYDNKAEHHHTTIRKMFNRWSSKNVFKIAYDKMRDKTLENVTTKDSRKPQTLFIDSTFIDNKTGAELVGVNPLNYKKRVTKLSIICDDKKNIVNIKEFKSVANDCTTIDATLEGVKLTGRVNLTGDKGYHVRQEVKEALRRRKIRLIVPRKKNQKRRCLRARDRELLKERNKIENVIKMLKSINRISLRKDRKINNYLGFVWFGCGLKMQEINKIR
......................................................................................................................................................................................................................................................................................
>A0A5K0U9S2_A
MPLSDEYRYQLIVLVVVVFLICIFYPPDLSCLSYSSSSTQHDEDSEKFSIKENPGTGTINGVAELYASRIANSSYKNVVEPCSRVGSQANIVNCITGYNDYFNSVLKEHVIDMFTKLKELNGVYVDYITEIKTKEQMHFAQHIADAFSSAMSDTMKYLSEDYSSDDKYDKEVFTQILTHYLVSSLKVALNKIFGVAPASTEPKKIPFVNPDTNPSAKTSTHPTDRAYYLTCRDLNSGKFRVYVDGLRLMCQNQDTPQQTVSLTK
SSSSSSSS.HHHHHHHHHHHHHHH................................................................................................................................................................................................................................................
>A0A5K0U9S3_A
MSSEQKGFLSGIIDDCRGAPSKSSIKIVLLGDGATGKTSYFSRISSGDTADYKFSKSYDATRGCNICQIEYKVGKYPITIHIFDTAGQEKFGALRDSYLMGADGVVLMYDLTDSNTKRNVITKWLPEIKRILTVSGTKTTVPVAVVGNKNDRIDVDALRATDLYRREDDQISESQMLTNTVGIRTATLQSAYEARTYGPVEHFYTSVRADDGLIAPINWLVKNILRYYFAVNVVRTTQPPKISMCN
......................................................................................................................................................................................................................................................
>A0A5K0U9S4_A
MESHQDLGKRLDLFFIDDTSPGSIFWKPRGALLFNNLIKIIRDLYDKYGYTEVVTPNMYEKDLWVTSGHWDKYRENMFLISDHHHNNSHNNDHSVKHDTDQNTVEAGKSVDVSVDEKKVEDTGNIISLDEKKESMHTQIFSLKAMNCISGDAIVSLGNNTSVPLAEMNVTETDVIGYDDVKEGLVRTKMHAFLDQGNKACIELTFLDGRTLICTPDHQLLSSGGWKRADELILGVDTVRVGIIPPTILNTPDALWGLSFRSKTKEYKFTMDTKLAYETSLAFARICGLMITDGTIYKKQYGYCAEIYIGHENDLESLKKDVELVTGICNYRYRQDRNLWCVSITADIAHMIADFFGYGDRMESEKEFPEFIMSENLPLDFLRQFLSGMFGGDGWCPLLYGNHFTEIYIALSRSRDKLDALAKYFEQLKILTRAGVPDCTVTGPYKNVMGEKSHYRLKVPMMSINAFADYIGFAHNCHKAQKLSVVNSYYSLKNKVIDQHNRFISLYEKISEGIETSKERKIVHENLCKIIKSNEYIFSEKYSLPSYETTVKKLQNKGRTLRNIGGKGFYSPKEYLEEIGASVFFERKYSIPRGSCIPTFALKLVAKKRCAKKIHVYDISVDEKIQSFMANGIVVHNCPGHCLVFRNMRPYSKQMPIRMAEFGVLHRNETSGSLHGLTRVRRFQQDDAHIFCRVDQIHQEVLNTLKMIQHVYGLFGLEFSVKLSTRPEKYIGTVELWDRAEKILEEVIKEFSGKSKVKKNIGDGAFYGPKIDVTLVDKYKRSVQCGTVQLDFNLPSEERFDLSYINEHDQSRDRPVIVHRAVLGSVERFIGIILEHTQGRLPIQVSPYPITVITVHKEFNDSANTLRDFIHKSMRDRNVKLQVDIDDSTDDIKNKVKSAEKKGYCYIVTVGKDETELIQQDVSKSIVAVRKNKGVSNYSVGDLLDELEKGTKLV
.........................................................................................................................................................................................................................................................................................................................................................................................................................................................................................................................................................................................................................................................................................................................................................................................................................................................................................................................................................................................
>A0A5K0U9S5_A
LYHKNFIDLESTKTDVKTFSQMMQSESSSLLSSSFSNPLIQRERDPTEITIRYNELKSKYLSEDNLIEKYSLKNKASSSDRAPWVGIVSNDFIKDVVANKLYTLRVESVQNDSKKVSVSTIDCRLAEAGGVDFNSPTTTTGDRVYYPDHDYVYSLNVPLHAYGSLVYNIKYLDKAGVRHKVYAKRDYEFFPIDENDALLVAGLDACIDTYDESNYEKFKDGVDNDSMEVCVSPVQLFIKESTGAYTPAVGATYKCIGMTGRMLYNLCKLCTFM
.................................................................................................................................................................................................................................................................................
>A0A5K0U9S6_A
MSYISQIFDLVSDELSTVKTILTNDADPHSNPTIRECVANIDTSITQLRGIDISYLNAVYKEVWVLCDRPEVDEFGRNYFEGLMKSLVPLQSLTDTVTRIDTCKRAVDIVNKSYIDRMRSCSLCSFSTMTHRLVFYDGTCWCIYAVIKDNTLTLLITTTKHAETMYYLTPNELSGLMNTVGVCMNLLSTKYGGYSINHSSDVRVNGGNHFVITLSSSKAPQHIVDFTEVTTEYERTKISECRELFKFATLDIKRAFAKQTLENDVHIHLTPTEKLAILASRYNCFDSALNSTTGLDDGSTDTTNSSDSFFELPIFVTKDLKTNPVQEFLDIIDSDKHPKLTPAYSVVKINSRSDSDLTKTVDLLKACYDSLNVSPTPSDLSSASAPNSNPNSASSLASSPAPSPMMLVNTCESDVFPDTGSISVGQYEISVKSTKVFEMNACKLLAKRLSVRCGPPPENKSVGTNTENTNVMTVNYVFVKDWVALLKNSRGDVKPADVVKVYKSIRRSDLSGSLLMFEDRPEFIEALIVMDQMEKTKEDKTAVLFSTLKTLIVQTASKTHDLSMFDSLSQIDI
.............................................................................................................................................................................................................................................................................................................................................................................................................................................................................................................................................................................................
>A0A5K0U9S7_A
MPSSDNTSIVLILGSILLLSLFYIFSGQPIHNEGALQTKRAVNGGRSSEQEQEYDSESEVSDNASDESSDVSEDSEESQRAEKPDVRPTVNRRQADADDSVDSSLEIIRERAMGLNGPYYRRKNGNKYKHNSYRALGAGTDLKQVDRQFRVADVTKNYTDRFVPVDESDGQQAPVNIKNNKGTGTNKHDVNAFLPQQKEKDWFETIETVDVKNSHLINIYRPIGANTIGSSHKGAIYDLRGLDKAVCPKFVVSPWMQSSWEPDRSSKSLCA
.......HHHHHHH.................................................................................................................................................................................................................................................................
>A0A5K0U9S8_A
MSYRQDQNRQVSDILVIEQEESPSLYDTSNYYIYIAIAFVYAFFMALLVDRLLNYDRVEKVCDTSSVKGQDYTDRYQACRKAQKEYDTRKFTYMIVLGVFSIFGGAFLARSDKMYETGGWGVSAGGLMLVIYYTVANWGILDKNVQVAVLGLTFFALFYGSTMLYQ
.............................HHHHHHHHHHHHHHHHHHHHHHH......................................hhhhhhhhhhhhhhhhhhh.....HHHHHHHHHHHHHHHHHHHHHHHH.....HHHHHHHHHHHHHHHHHHHHH..
>A0A5K0U9T0_A
MSDDESNDSGNNDDSVDDYIDSSVDSYVVNAQQFGTRNLYDTPDTSDDSDPFGSDSDSDTDNSDDDVGTAHFDHEDYADMMNPNSRRAKRAEYEHYMFKELCKKYDCDFEEQDDSVYACEHYKSLCRIVCPTCPDDDNVFSCHKCHNVIMLERDLTEKANRNKIKKEMEEKDRKEKKEGSKSIKKVKDDSDSELNQNLNKVSQTTNVFHELVSSEIEKIVCIKCDHKQKFRRECEKCGTRFASYICFKCRLMDNKCAKFGSSTDGFSASKNYFHCSDCGCCLVGKRRNYKHCSSCGVCVQKSMFERHPCRKGSLEADRLCSICQSGIRTQTSVIMRCGHVVHQDCYNTLIKATYKCPECQKSITDTKKIFTRMSREIELTPLHPELQKRVTINCNDCGTRSEVDYHYIGNRCSNKKCRSFNTYEV
.........................................................................................................................................................................................................................................................................................................................................................................................................................................
>A0A5K0U9T1_A
MDISTDNNRDNNQDYNQVYNQNYSQSHDTDYRASCISYESSTFELFIPSPIIFSTFCVSTDRTSLFIVSVVRVLFYVILYYVLNDIIDMEQYRYIKYVLLMMIIVNIVYVGFVVSKDTTFSIGADKSMFAKTEVQNSEQIHYSL
...........................................HHHHHHHHHHHHHH....hhhhhhhhhhhhhhhhhhhhhhh.........HHHHHHHHHHHHHHHHHHHHH..............................
>A0A5K0U9T2_A
MPSNKTRKQNYDSDSGVEYESDLIGETIQNTDNESEILEDVEREDVVTRVTLTNMSELCRSHEFVVLYSQRPYSWGFDQIDKFMDDVVNTHSTNKKFSLGSIHLLKNANAPTKGRKTESYTVWDGQQRLVTHFLTLVSIVNYIDEHYQDDLRSATNSMSILRKTVLNTIQSSDRLGPKLFSGLVSLSRNDKSVASALYDKIDEDLKYKPRITYNKVSSDRAIHHIGAKTYRPSLVYFKDIEDADQNVYSYRCNLCGAKLKEVTTDPGSNKVRELVYMCREHISSCNKSDEIDLHDLYQGDERLCENLDYIYASFVLRLPEYANNCDMNGREFLEYFVDILTKNNNITCMYDADSDSAGIVFEYENNRGVECTPYDLVKNKVLASLRTNVDLKLFCENTSFDNNDKDQYSYLNVAISTVESRYFEPLDDVFSRDNSEKYSKRWEMVCSKAKDIFTRYPIFELIKTSNPVLAIYVVLTVAIDREKILNDVINMIASYTFLEKYSKLTKRSNTFSDSNFDPHKTNPLKEQIVDLINKITDRKTPDSTIRRKLSKILVTDLKHNKNYTTDFIDGISRAEVNKGTNRKLFTHILLMYNSWLSNQTTVHVQDASVEHIVARNKKKTTNIESIEKIGNLTIIPQTNNRITKTKGNSSLRDRDYDQKKIVYEKSALMINIELVRHYDEFCSDEHINDRTNKLVKKIARILNAYVEDSFDENVPDEFKGCYSDKVENSDDTDDEIVEVDDNPEWENDGSDNDEYEYDDHSSGVVAEKTKNTKKSKNRSTVVKSDKMMLVKRSESKKPSVTQNKLK
......................................................................................................................................................................................................................................................................................................................................................................................................................................................................................................................................................................................................................................................................................................................................................................................................................................
>A0A5K0U9T4_A
LKTEITEIDNTTIESMRKCCATVQRLLTLAHMMTKHVYIVTNSDIGWVEASTNKFYPELVTHEYFLKTKILSTKSFYESVYPGLPMRWKLSTMTDILLEVVIDDSSRENKRNNRLMRRVSWSKVKPHDATSDIAVKNKLTTDPIHLVGVGDTLTDRDALFLSGRDFKCCTKSIKTVDRPTIETLTSQIDLIANMFPYIVSYEGVLDMQTTITQTN
.......................................................................................................................................................................................................................
>A0A5K0U9T5_A
MIESVIRSIMLLVSFPITIILSLFNLKVTKRSLWLLVLTILLFSPINTVSAQVKAGQGQKPDSRPDSKLYIEYNYDQGRLVSNSDVLKSSVIYCVPKSNMITDEPTSFFNPKCGDDACKSTFIALKLGFCIEGVFDCDTMGVSERAKQYYTKVLSRVKFTDYPVFWNDVVSNARSETSNSGTKTIESTIIGSEISEHIREFDDNYDRLLLQLQRSPEARKNALKYINIDQKMWYIYRTIVTTRGFSVEIKGKRVNTLAVDIDMANHASNGEENAGWRYDDTKNAICLYATKNLRKGDEITLNYGVTDSRSSCLNYGFYDPSLPVEIDFNDEKGEVVMALTSDRFETKSYLSDIYQKLKTKNPETVSSLCRESIKMLDTYSKVLGSLVPDTSDQKRRSCVYDVLLEEAKLLKVGSRLLCNVRK
SSSSSSSSSSSSSSSSSSSSSSSSSSSSSSSSSSSSSSSSSSSSSSSSSS....................................................................................................................................................................................................................................................................................................................................................................................
>A0A5K0U9T6_A
MCNGDKKCGRCSHKRPECVIVKPRPTCRSKVCIDIKNELKHDIAELTKVTKHHHEMWVEREKINTEMMIARIKAESAYVDDLSAFSKKLTDCVVAHQETPEVKPEVKPEPKPEVKPEEPKCHRCGKHEFCHKCRLCRVCECKCDVVVVVPKPEPTKCGCRDPVVRPGPFCRFAAWMSGEK
....................................................................................................................................................................................
>A0A5K0U9T8_A
MHILDILYSKTVGRIFGTIKYIGKNYVDYAICIVWLLIFVCIKTIDNLLHSVYHIAGLSYNRDYQREDCKNSYPIVMVHGLLGCENDSDSLFGLNYWNVVNYRRRQNYDPYGKVYTVRLPPFASDEKRAKYLSRLIDTFFYNQENGVHLIAHSQGASTIRYMINHYKPRSYKKDSNGIDVEYRSFVKSIITVNGSCKGSFVADMFFKTTNDKLIVRDSKTRKCIPKDYNPIGTSIGRFMRMYYRLTQIFPFLNTYVYDLKWGSSYKCYDDVIQEIEDDLAKGVKSVDEVFGKYCDATLMEDYYNNKKYEHIEYIVNCNYDFPQDCLVSCNNAEPMYTHCKVGVCRCYDNIDGLHQLNDIKCNCKREDDLIKYVHVVGCIDTSRGIFAYFPKVFPSSVACHDGLVSGYSQSGYCGSEKIPRERKVYLKLDSLSYNAVINNDRCGDRDECNGKSEKMSEYRILEVPNLDLLHFLASSDQVKIVCIGMDGMTHGDIVLPHLPFTYKRINNLFGNLIKYARRIDC
.........................................................................................................................................................................................................................................................................................................................................................................................................................................................................................................................................
>A0A5K0U9T9_A
MSVETTNNKCSHNKLHKNKKRKGHNSESSSMKSSSSDSESEVDTGTFFSVEPIAVYQSGHFDPMNSYSSFRDNICHQMYDYDRFNTYHPLIMNWLLGNFDECIERRCPDNSRKNDGKTQSETTYDQSDLFGLFRYPYASFGASTTKSTTRLEKFSLDTDSRLYVEEIIRTFNNMQTRYANTFESTRKLLLDSNIDNATKAKLQPIKITPTILTINDVPIDSQQNFYDFMTEIKNVISRTTHHTIDLFEIIKDIVPAKDRSAIEKFHEDVITGKAPLVQGSLFKKTQINDKLSNVFSMYGGSYNYHSGITGGSKSLSDVSVVVSKFKSDLDKFKESLKKWDVSRLNSVSGANRSALMMDRQRVFEEDEQSSKTKKQLFIGKHKSVLADELLDDMAEQLEKRSGAEGGIITPKINYHPMLSVKTALTGMYLDKKKGDINYELVDATLKELTKFINYDYSDLTLSDFVFLKTDPVEDKRVLNDRQIMLIKTIKDRRSNADIELTRVMDLAKKEKLNILICYVISVLLLNNFLTISVNPYSASSMTEVYSDVLTKTSNRDKINALAIARSKVDSEIVQHTVVATEKQAQLKKQRFVRMFDSALGSEITASLDSMNAFHEVLEDNIVEDVVPYLTSARVGELETKYAKLKSLNLHTFKSDAGKSMASYLEILNDLIKTPSDIYAKLVSLGSEIDETTNDKVADQLKKVNKQFTKVIFGDVVKNLETVDSSGGLETINTSVTKIVEETYREHIKVLTQSVQELDQELDSALKVKPVATNEQLTMELVDEAVVRVEVKTLMTLLEQVTGSKEKLIKYKNTNARAVSGLSQDALSKNLTVMKGGVLLDTVGGVTESVEEYDKNYKDMISTLYDNIVYVEGIKEESVSGDELKELEKLIKICEGIIYFIATALQENIVIVEESTSNITDPGTSNITDSSTSTDNNTVKICYVKALKYVAVSEIVRVGDRCKFILSNQKDIQKAVKHSLVDQSVADLSIVGVLMRISKLADRVKALNEEFKLNKGVGISTGAKYVEVSYRHRSFVPLILLQIVSQLLK
........................................................................................................................................................................................................................................................................................................................................................................................................................................................................................................................................................................................................................................................................................................................................................................................................................................................................................................................................................................................................................................................................................
>A0A5K0U9U1_A
MILLIPLTFLTTYLFGFEYFVILCASTMFGGVYEHFAYYMASYLENKTSLRPFGAPTKKILDNPIMIGYPVYTIGHYLVVFTHSFVSIYIDNVLFNCLFYVAILTLVEYIAGRLLGAGSVARDGKIIKGVWDYSDEPYNLHGIISLRHFVIWSLASLLSLYSHPRIINFIRKRD
HHHHHHHHHHHHHH...hhhhhhhhhhhhhhhhhhhhhhhh..........................HHHHHHHHHHHHHHHHHHH.......hhhhhhhhhhhhhhhhhhhhhh..............................HHHHHHHHHHHHHHHHHHHH.........
>A0A5K0U9U2_A
MPRTDTDSRYKAVKDKSFDSDDENTYISGDEVDEDIDEDINDDVDYDGTADDNEDNEDNEDNDEDEEEDEDNDSKQSKSKKVKKVPVKTKKLPLKDALKSVEERSLYTEVDRFFTTKCDQKKIQKMVRIINNEDTISLRLLNWFAMKYSSTMEALDFVNADGKMELFDVKISYRARLNTHSKKHFDPFRRGRKFDYNYDKKDKTKVVETTLCQLNFFRWMYMHNLMDYVEENFETLKNKMGSFNTQEKKKKETKKEKEKLKKQTIKNKKNEMSLKVKRFNEGSTNKVVIII
...................................................................................................................................................................................................................................................................................................
>A0A5K0U9U4_A
MFTTNVKTEPHSMIMKTIIVGDSAIGKSSLFDRLCDEKFLNDSRYASTIGVDFKVKLINTRTDRGSHTCKLQIWDTAGQERFKAITQSYYRGTHVCIVCFDTSVYSGSRSLTSVMSWITDVRMRGEMNGDDENSPTRIYVVGLKSDQSKSSIGVDILNDSHFRNLIEGIERSQNTKFVGICSSRNNTFTPYVPLIATEKERQFMKDKTTIVMRIIYLMFSIDHEILK
...................................................................................................................................................................................................................................
>A0A5K0U9U5_A
MFKMRAYVNAFTAIKRDLMDLFLLLVAVNFFFTSTTLVFAIVFMYTDGFNVNDSHMVRTLMYTYVFFQSADFLTLSKWKVLLTKNSASQPGDDITLTLDEEDTVVLESSCASKCKCCSVKKFIVISIIIYDSLATARNIAWASATLYHTKHEPSTIVRNLIFAEAVTICVVYLLCLLPITIYFLRFILKSLGRRLQYVGTAISGGIETVATNNTSHDPDHAVDMNIDDVSCDHKMSSVLRTHLPDQHGESTVKWHTPTSQTSQNYQV
....................HHHHHHHHHHHHHHHHHHHHHHHHH.........hhhhhhhhhhhhhhhhhhhhh.............................................HHHHHHHHHHHHHHHHHHHHHHHHH..............hhhhhhhhhhhhhhhhhhhhhhhhhh..................................................................................
>A0A5K0U9U6_A
MTDDNSNSPNEDGRLKSKSSPKTGRKVDSSIENPIDNMMIEISDKMSPTFKSMGYTPNGITTISLIFALGALYSLYNHDVYQFAIYLALAHLFDCMDGYYARKYDMVTDTGDKYDHFKDLLVAVGIIYVLFSKYNIMSFPVLMLSMMLLAVLSIISVGCHEKITHHSDKSETLAIFDIITPCRETCDKYTKYLRFFGPGTVIFVVIMCVFYLNSKLNCDDETDELSGSELVNVQSNLQVRDILDISRPFNGFGTTSTNPFI
..........................................................HHHHHHHHHHHHHHHHHHH..hhhhhhhhhhhhhhhhh.................HHHHHHHHHHHHHHHHHHH......hhhhhhhhhhhhhhhhhh...................................HHHHHHHHHHHHHHHHHHHHHH................................................
>A0A5K0U9U7_A
MVCQRLSKIVRDNQKIGRMSREQCFYQQLKLIYHLISITMDSPSVKTDAPITDTVTKILNNDYVFALLAIAAFAYGQRAGPKLPQWLIDVFSKDIVRVLFLSLLLVIRFESRPTVALIIAVAFVYILQYIYIEQFQENFTSDVAKKLKKLKEKSKKELNELKDRSKTGFDSVKGTLRDPSKIGHYVDDGLDHAVKKTA
.............................................................hhhhhhhhhhhhhhhh................HHHHHHHHHHHHHHHH...hhhhhhhhhhhhhhhhh.....................................................................
>A0A5K0U9U8_A
MSDDLQEHSEPDSVQPQNHDSNDTKCKVRCKIEHRLLEINDSSLLAPDVKEKLIARSKAIESFKRGFLQHYNVNSLTELTDQYLSKVQRVVEGKIQFSEWFGQGSENYIKKVSLVGDFNGWDPTSNVFTREGDDFYCVTLESDSAGRTALMEGDKFAINLELHTGENIRRISATAKSIEVFDQTDPGNPETTFQLYYDDSLPKPEYITPKITGVLKIYELHVGMMKEGCCVSSYEDVAKMIPHIKRTGYTAVELMGVVEHTCYESFGYLSTNYFAPSSRFGSPADFKEMVSAFHDAGILVLLDIVHTHSADDVYPGLKDHAGTGSDIYFEKDRKTRWGSLYFDYKNYEVLRFLLANLRWWLTEYQIDGFRFDAVNEVIYKNSMIENFNEYFEQDVFEAIAYFTMANELVHSQPNKITIAEDYFGMPFLCEVVENGGIGFDYRQQTGVAETFQRQFESHNTEITKLWSRCDVADENDVRDSLNDATNKMIANININQLINQLKNRRIEERTIMYTESHDQQIVGHRTFLQNLMGPFVYDNMSIKSSVDPSLNIKRLSQEAIFNYAVNTVNYLILIRLIAFLFQRGGIMTFAGNEFMHPDWLELPSRQNGHNSEHTGRRWSLLLEDVETGDINTDLLYKYAYLFEKAFMQSIDSIFDQQNSEENLNKTVNEAVSIYNHDSGLLEIKVGNYYVLINFSTNNIYHHPTHVVGTTKELNIRTVLDTYVCTGQNVELQDAVLRENETVLINNRLFVKGLKSLTGVVIKLEGNYIICSIDKCSANKVLTDNVDSKQKETVSDEVKEPKEIEEDVSTTSVITDSEDRIIRNSDMIMYYTYDHYKEEEFMYLVTSIMSIVREIKNVAIIVWTTTYKDVSTLLRKYYLDNVVFVKRYVSSMYGHKTCEIVSPNQKYFNSVGHARIYITPYLQKRYGLPVVYLDNDTGLLQGRGKAFRDLVMRTDRVLGFRMEKWTTLYNLYDEMGGFEVRRWMPKDPDFYTPYKIELTNKTAPINNGILVFGRGEYSLRFSEFSIKVYEDLTEKHPYKFNDMTAFTLVWYAMKGGCLVYNEFFRDTWDWYEYNGEIIYDEPSYTFYHYYLEKYHDSKPIIAMCRNAIDRFRGGGLNSRNDLRLVNNVVDDIF
............................................................................................................................................................................................................................................................................................................................................................................................................................................................................................................................................................................................................................................................................................................................................................................................................................................................................................................................................................................................................................................................................................................................................................................
>A0A5K0U9V0_A
MSLTTNKSSVVDPSNSSNGTNNVINVNNTTDYEETHRRLVILSKNNQKALDDLKSVHASLNWAEDVLREKIRLRYSELETLNRDFANIMDTYAQIIKTSSSV
......................................................................................................
>A0A5K0U9V1_A
LSGGITNRMYKLVLNDVNYILRVYGEDNNNDRNTNEHRSVVSMFDREDEIANCKMLSDLGVGPKMYSFYNGARLEEFYFGGDLFEYDYEHNKSIYLKIAKTLSDFHKLTKETIHEKLKELCTQEDLFNKMTVITLLRRFRSIATAKGVESELIKFYPNIDEVIESQIQVVKDLDINLESVTGCHNDVHHGNMIYNREKADSPVKLIDFEYFGPNIVWYDVCNYFNELCTFSCVWSKYPDEHTRRLFYEVYLDRTVDDSEFESIEKCIKALTPINHIVWGLWAFVKHDFGVEKEQHSGFDYLGYSKMRLDRAYYLLGQNR
...............................................................................................................................................................................................................................................................................................................................
>A0A5K0U9V2_A
MLAFLQTINQAVVSAYASFASYVNSDYFQTISTTYGMYGVGLILSFYMLFVYFAKTIMGSRDKIEVKLLSQVYNCVQIVSNVFIVKCCIDLMLGRPTLLESFLIGVPSDSNTIAIFWMYAFNKLVDLIDTIFIVLKKDFRRLSTLHVSHHFLITLNIFMYACVIPRTLFSATAIFVPFINSGVHVFMYSYYLLSSIFDSVKEHKLMITNIQMTQFVCVFIHACVCLAYDTTYYIFPLVECLWAMYMLYMFGKFYLSQLKRSRVDKMSKEE
...................................hhhhhhhhhhhhhhhhhhh.............HHHHHHHHHHHHHHHHHHHHHHHHH....................hhhhhhhhhhhhhhhhhhhhh..........HHHHHHHHHHHHHHHHHHHH........hhhhhhhhhhhhhhhhhhhhhhh..........HHHHHHHHHHHHHHHHHHHHHHH.....hhhhhhhhhhhhhhhhhhh...................
>A0A5K0U9V4_A
MNECVSSHKYSENNSNTNEIEHNGDALSYTQSHSDGVEDESSVEKVDRPSYRTHRSGNTFRLTGSSHAVSRPNHEAGIESDHGDYVVREDGSIEIPVTECDAIFTDFANYLQKDLSKLSYSRFWSRHSRGDTYALSKADSWKMVDYLEQNSLRTKTTSSLSGGNVETKTTYEIPVIGKLRISIPKSERATVPIQNKDSDDEKKVIKINGRNYAHDLNVIHRISGKSIGHGTRYNFADLPTGVDTIDFTIKSGGTIKDLLPERAFINIHKVWSKEENRLVPEEEKRNARYFSSARAYVGIHDYCWARPSSDKKANVILDMGANTKIKYISTMGKPLEAYCFPVKGVNAGYTKEQYANPIVVSDDSGDLNYVKRFTLHGRVDGGSWVPLGIYEGNSDRLTEKLNDVSRNTPDGYAPRYLKFTPIDIEGDGCVRFMLYGEIADLSSHGASVNDMPERITYTLVGRTEQPFSRDGCYTSCCRCEWCLGARIEQKDSMRRLKKDLNKFVKEYNADHDDSRFFGDD
........................................................................................................................................................................................................................................................................................................................................................................................................................................................................................................................................
>A0A5K0U9V5_A
MSKVRRVLSFDVGIVNLAYCILEIDDTENKFKIDGWGIINLADGRKTCEFIKNTGEMCDKVAKHVVKADEYNKQYYCKAHVEKAEFTVRPVNVRWWQIPPDEVEYCSMCKKTGEYYSNHIEGQYCWTHRKKVMTDKKLTCSTKKCTNDISFGLYLARPDCCEEDESYRDFRYELEMGWCSDHYETEYKTYLKKKTKNMPQNSNKISLYNLGASMYKKLDLLPELLKVDEVLVENQPTFINPTMKSVSAMLFSYFVMRGIHEKSSSGSTIKSINFCSPSNKIKVGGEDADHRLENAEDDKVYKVTKELGKRFCKALIDDHPEWLGIIESYKKQDDMADAFLQGFIMNFGPTLPEFYAEKIRKVDTNVYQKEELEVSHEIKCKPDTESPSKQKSKKVSKTVSKSASKSATTKRSTKQSNFNTELADGTVIEADLSDVLEEDDEVTIRIGKIKGSSKKPVVYDSEKKQYYNKGSTAKQMAIKKAIASKNEGSDVKKVVKVQSKTKSKIKKD
............................................................................................................................................................................................................................................................................................................................................................................................................................................................................................................................
>A0A5K0U9V6_A
MSLNDILTRVVGFFVNLILKPLAPVLDFIFTRMIIVATSPLATKRFYNLGVQIAEYATSDEHKDETFSAINKVVCAVPEYLNDCEAQDCLKKMGPSLVKLPRLVLADKENVLNEGCELTVFGIQYLDSFFTYLLGSAEGLVCVMKITCAIQNTGNTIVSLLTGKPTDATPGITLIKLFKNNIGWALVSHTLKLNADVRKDFIKMISNPCDTKLKDTIECFLRQSYLTAYDETINYDNTTTGGVPNEIPDQESDKDSYLKFYGDACVYSKFVEYVTELNAVSPNAGTVATFDRFMGGNPDLRYFAKC
..................................................................................................................................................................................................................................................................................................................
>A0A5K0U9V9_A
MTKYAVITDEVVVHTADNEYGSIEYAVRTNPGATHLPFVNENELKTDPKYPPGKYILSNVRTTQLFEKITVTQHGLIYSTHTPDLKLLKTWTILVIDDSASESISESKRAPSPPSTLPPALPISKPDAKTDAKVSGATPVPPPLPGSVAGGVTGSVTSVKTVNPPVNHPIAGVGASKTISTKIEVTPIQKPVIPGVSVKGPPPASVNGPSTSGPAPVPPTVKITPDNDPQLMTKMSLDEISTFPQIMSISSQYKNQRDKIEMMINHNIATGNLKEENIAIITDNDKTNDSWNKRYPTCFLLCGKPDDDLLYYLNSQKPRPRDTTISKLVIFDHCLFKEFVEKPQFNAFIANAVANRVAIIVMTQVSDVISANSLANLSKTMLHTFTLDWTQNVSANFIKRYPILKDQKTIENYMVHCIRNNSCIVLNKQKPTTVEMF
.....................................................................................................................................................................................................................................................................................................................................................................................................................................................
>A0A5K0U9W0_A
MESDITQSVLKDPATFVTIDLREQTKKSDQKTVREIKIYHIDHIDRIVGGSLICSNKKDTDRVDVLESVVTHPSHECAVSRIDLHHVHHADDGTIVRVRHLDHYDILIGNRLHHQHEGHCDDHGRLDVLKRDPVIDDVTPQRFRLILRLWRFIVMMCLTGGFFVTELVTGVIIGSLALQADAFHMLSDLIAMILAFYAQMMASKRESDTATFGLTRSEIIGGLINSVFLLASCFFITIDAVERIVKFRDDHVEVDQIDSLIIVGAVGLGINLIGAVMFGCGGAHGHSHSHGGGHGGHGHSHGHSHNDSHGDDHGHNHNNKSSENKPSENKNIRALFLHIIGDALGSVGVIASGLIIKYVDSDYKFLSDPLISLFIVLLIASTAVPLIRECVSILLHMVPNNIDLKHIRNEDYLSYVQYRSRNIKIIIIFYDLIIMIYHVNNKKFKISRSYIIK
.......................................................................................................................................................HHHHHHHHHHHHHHHHHHHHH....hhhhhhhhhhhhhhhhhhhhhh....................HHHHHHHHHHHHHHHHHHHHHHHHHH.............hhhhhhhhhhhhhhhhhhhhh.......................................................HHHHHHHHHHHHHHHHHHHHHHH.........hhhhhhhhhhhhhhhhhhhhhh..................................................................
>A0A5K0U9W1_A
MISIVSRFRHYFHQMKTILNLTDVYVLVSELQDLFTNYCLHVSDVLNVGHSGMDNMLITFHKNSSLKTEKPLSMSGRSSPVNMSGVSETITNSDSKRSNKTSGQPLDLTEYRGLLIEPGVRLHTITNNSKMMIYKSSKSVESKFQKDPKGSKQTTDGLGKLCNFVKQRLLSRQVLSVTMISLNVVEIKFGKRFSEIRTRSYTNDIVSLYISTSNKSIHFWDGVTYARWSKKKDNQCCIVSRDELLDFLDRNASKEDAPDDILNMTELTPNKTDTVTSESVSDNTLDVVIDQLFAKNINIGQKQKTHESTSDQILRMLAKRISDDVHATLLKSMISTKNNPLNDTQTIIDKKLFNMLVEQCNKFLSLELESETEKQSNEFNNMHNDFAKIGDETSEDEGDEPMVTTNIDERQIEIAVCDELTKLVRSTEKKGVVVNDGAYFYLMTKKEQDQVEMYPSFNEAVERWYDEKNETDSAYNECKNIINTAFLNRQYIDFVRNTLNMMKKNGYDIVSPAEKSRMMTQYNVASSPIKLIDILADGKVVFEVEANEAKKQIEIRLDEDVNTTLRSYYNELERKHSRVVKRIF
........................................................................................................................................................................................................................................................................................................................................................................................................................................................................................................................................................................................................
>A0A5K0U9W4_A
MGVVRLAKCLKLLNSLDEFKDRNSDVRNKIQGERVYMDFVSIVYKIQQAVSNELNYLLFSFYLMSYNLIDPVVLSSEKLLQMTMKYKQSVPRASEVIDSLKSLHSNLRNQKTKDTAVQTAMKELTKIVNGTEAPHTSTSDVQFIEEFKRLTRESNVMNEYVYESVIGFIVDLLTNKLANVEYVLIAFDGIPSFGKIQEQRQRRYMRHAFIEFQKTINDSGVKATDADSSEASTVQIKHDVLSVRDIYDRDHFQVDIRSAIDYVYGKYHSMDLQKNISDEINEVRKSDPVYLAKTGNKQSVVVDVIDKPYGEGEKILMDKLIQDYQVHKDTKSYVFYSPDGDSVILCLHIYIKTKVNALTVVKTFNQDPSDRHNESSQYVDIKVLYENIVKLIQKFTREEITDSEDKDRICGDFILMMNFFGNDFIHQVPTMEISSTFMDTMYIYSKFIMENDYLTFVQDDRVHINYASLIVFIKLLSEFEHMMMMDTYLSETDEKQKVMRYFGDLFPCRYLIDYRDNVTEIKKELHNKIKGTSVTVDDVKQMVLESIDKLNQIATVTNKKYGDIWTKIEVKNPYDYATKIVGNPHMLVSKYPRFIFHIRSKKKKDEEEIDELVKLIEKDLLAHGTPIDLDAVDESHESSVKNFSFEYSNIRLLTPHEQMPTTANDINIYLLEWRSGRWMHVLNGYSFEIGYDWKKGTPKKIEQEMKRYQYDVLGMNNTQMNRMILDYLRTLSWMVDYYMNTDYESTSTEISTWSFNYDRSPFISHIANYLSTISDTDLKSIMKNLYTRTLVPTENYLKSDRHRFYIYPQSTQIIERIPKEYKQYFPDMNLSIKKSVEQFNSLAEGGDSKKVNKDDRFFDCRMCPYFSKCVFKSDHLTFKELMSLDVSNILQYKILKRPVHLSGGSTNGSVNSSANSASLNISSTPNTPNRSSIKVDATPRQYIVRDSQGNLVRKSGVQPSGGNVNRGFKNDRRVVIKNRTLKVQDKSQDKSNDLTNQAFSSSSHIEI
...............................................................................................................................................................................................................................................................................................................................................................................................................................................................................................................................................................................................................................................................................................................................................................................................................................................................................................................................................................................................................................................
>A0A5K0U9W5_A
MANEGVTLAAAIITVIINAFAFAVGIAEAVYVSKYDEYKDGCSGIWGWMVAACVIDISIPVLTCCGLTTLFNKEEDNKNSTLNLLHIGSFVIAIWSAVTYFNLSTSCYDYWQSTAPELWTFIMIHFVLLWIGVGLIGLLIVLGILVCCLKS
..........HHHHHHHHHHHHHHHHHHHH...............hhhhhhhhhhhhhhhhhh...................HHHHHHHHHHHHHHHHHH.....................hhhhhhhhhhhhhhhhhhhh..........
>A0A5K0U9W7_A
LIRLKTQIVDMSRKIAKHEDFEDVDDVKINEGKIKGKTNKQNVEQFIAFWRPTDPYGYMGQWHRSNFTLTQDTCDAFPDEIKNLPLYKEQFHVLEWLIEQEEFNTAEKFMMMGKAALFRCRPAFNRMSATDDPSAQKKLGRQVTGFDDDTWNKYCCDIVKIGNYLKFTQDETLKRELKSTGSAVLIEGSPLDKIWGVGLKFDDPRIMNKRLWQGTNYLGICLMFVRDLL
.....................................................................................................................................................................................................................................
>A0A5K0U9W8_A
MNRSISKIKSTGTFKSGRIPRPMKSTDTAESTPKSEDSKDIDQKGPILIHDSVLHGVVEPIDKEKIDRLRDSIKNILELNDVDIPEDIKVATMTLEGKFDTTFYPWNIYKYIRRSKDGIVDVVKGNSKKKKDNDDDIEVDESGNITEPAQIASQTASQAASTVDVEPASKTKARKGKKSKNRQSEVFLNQVTVSIAVKNKEKPVSVKIFNNGTIHFTGCVSIDNLLEATYKLCIECKREVAVVGTNGKVVDIKFVKDPDVLRVENLYDNKADMINCIFVAPFKIDRPKLQVLMKSDGYNAVYDSNGHAGVKIKYVSTGQKITIFVFESGSIIIILGKQGFRRINEIFTFIYKYLLENYESIVKDDDITTSVIVKYLEEIDNGQHSKTRNTSNDVSHFADGLNPREGQSQIALQSKALAEQEVNDDKDKKKTTNPNDTKSGSGKTKTSTVVQPAKRGRPKINRDFENLIDVAKLEDALNGRRVSGVKSKIAVKASTTTKQAGKVATY
..........................................................................................................................................................................................................................................................................................................................................................................................................................................................................................................................
>A0A5K0U9W9_A
MYRWPTGFLIRDVLTKATTYKQAVNRLSNSPLISPCYFTVAGVDVNQGCVLVRDHDKLVSKQLLGDQDPKHRYLCQTNHDHGDDNAENIIYSYERTREVRNLMQDEKNLSSPSHLLSSINSFPLINEETIYTCQMIPSIGSITTVVNREKETIH
..........................................................................................................................................................
>A0A5K0U9X0_A
MGDNSKKDELFKRVAQLVNVRLTETKLLGEGTYSYVLGVDPKRVVKVYKDKDSYRQEKIRTSDFFEAGSFREIVLNPILKHPRIFQYDEIKYDNQIGIYKIGKRMKGTVSDIITEFDKNMFFTILKDVVSALKHIHSYGMIHSDIKPANILYTKTVGGKYVFLLCDFNIMQLATCDFKDNQNYKIFATQNYSCSTDVRDVTIDIHMLGATLLNLCLNEYKDSYDLALLRSRRDDIVKKFGSTCYLVLEIMLAPQKHRGYIQHIEEIIKKGESAGVDVRTDTDFTNTETENRWYYHNMCRDEITNHFFTCDPELIDDYHNLADIYAEVRNEIASGVKNNPNAEKTTGFSFATKVLTKLIQNRYTTTERVAKFFAQTLCIFPKDDTVEDWVDSYPKKQIAPPEKEEGSKKVKKGKKGTQDKKADVVEVDHSDDYKELNEVALRICRSILHLNYHLISCEGCLRDISRILTPENFLNDDSVSEFKLDYDSDDDLFEDGNDNADICKKEISEDSDNVNESSGNESNSNESSGDEDNDKKNKQVTKAVNFKKANSETKPAKVSKQEYDKVSSPRSEKHPKITVKNKGLKQDSKRDLFVNTDTPDTSSTPEKEEKVVKPVKKPARGLPKKPVRATKKSS
.........................................................................................................................................................................................................................................................................................................................................................................................................................................................................................................................................................................................................................................................
>A0A5K0U9X1_A
MSKLSSELSRSSDNSFWSAVTNQILSRLTGRVPEILEIEGRLEHNTRTPDKINDTNTSGVVTVDPNADIDPSEDLLSLVKKDSGLRNIIVSLHVEPTQLSGDKFVSLLEVFESIAEQTLPAKCVVVHTSPDVLDSNQDENLKAIQTKHPDFLIVRSTNYGKLTNLLGMISMLNNQYFDNDDRVVFVDSHNKIKRNTLFYYELCYQLYNCDAVITSNNSVVTSNNPKDKILYRSTDNRIIADGELSYSLKWFCLSRDMCDVFDTFCKSETFKKRNSNGLFFTEYVREKKLNVCSMNLGSAKLAEQPGVKIDFDANIKKNSDQVSEPSTTADKSTVVEYKIRKVVKPRYLLRNVLSIDYDRDYNVNDIHVDFKHLNNKKVIMTVTIFNNNTMHDRFSVKQSGVTSNTADAGVLQSVDIVKSKDLKVYSQILNIDNLSETWDNIPNVPLFQTAGSAKMSQSKFNSTRTIISNVPYLTYLFFDDDDCVKFIREDYPRLIHVYNKIRPGAFKADMFRALYAYKNGGVYFDCKQSLFASIKTALSKKRMLVKDIPVDHVYNGTFYIQPRDEIFRDYLVLMIKNVHMSLYGENPLDVTGPRTLGRVAKLSKDAFAFFRNPNDTPDTDMNINDAVIFQNTSDSWFICDNSIIRRNGSRLIKHTYTGYYEENNYWRTKHYGVMWRNSEVFNDYNVHIESDLIKHVLWINLDRSTDRYKKMENVLKCINIPNTRISAVDGKYPKITLPKREGITNSEIACCMSHIKAITAVSNLQLNNNEYVLILEDDVTLDNTILFTDTIDDIIRKVPKHMADFDILMLYKTYHSDLDDTYVSWNDHLNKGPDHLYHIAGGVSYVVKKSFAQSFANTVAKCDNTGFTKFVDRPLDVSDKFIFVNAKTITYRYNYFATQTEKSTIHQDHIDLHKKNSDYQLSLIINSAIGDNQLSGPKSR
............................................................................................................................................................................................................................................................................................................................................................................................................................................................................................................................................................................................................................................................................................................................................................................................................................................................................................................................................................................
>A0A5K0U9X2_A
MSSKNSSLTDFKRPAFVPSNYCDEYLALREKDAQKHSVLVAIMDTGVDPGAFGLASCPDGSKKVVDVIDCTGADDVVVKAVRPEDVTIYLPSLNRVVGLKAQHDQNEVNPRTDAENVSISPSSSEETVLTIDGYVNLFTEDGCKLYKGCRSFKSFVSKRKYDLFEDKYKKVIDSLVFNVLVYAKEDVVVCLIDYDGIERNFIVLNEYHRYQEYGSIPLRSYDSRDDDNLCMNFGFHLYESTELNEKICSLVFDTGSHATHVAGIIGGSFPDQTMNGVNPHCKILSLKIGDTRVDGMETSIALIRALHEIVRYDCHIVNYSYGEPVASDKGRFIEMLNEFTYKHNITFVTSAGNSGPCITTVGAPGVVTDRTINVGAYTNREYLKQLYFLSGNSFEEGAFEWSSRGPSMNDGMGVDVLATGCALTSHPRWNSSNLKMCNGTSMAAPNATGFLSLILSTFDQPASYPHTFWLKRYAENTCSSLKPFEGFCQGHGLLGQRYVDPSYFTSVRTPNYYYEIVVNEDSNKKGVLNFDIDPTVGHHTNVGADTDNYHTDNGSDTSDNSDNSSDDDDTIDTEGAVFYNIELKLLPLPGKYGSGFKPNEAFHTIQVEGSDVGAVNSMIIVHPGCKVLRVAIPSHTMISDYIKFTEVSETGTQRYAQSVPFNRFVCAPISRNDILDYRSLTVSPGYVHTMYLMPSCNALKIKMDGKINHRLCVDVIQVYSGIGYNKRHSEKVFTKKNTENLKEIAFLANVVPNAPTQVCIYTSWNAPRSETVSLSVIGQHKEVSLNKHLYEMNEQPTLTVNRHLEDTDKDSFKTNLSLTNVVTKYYPSKAELTEPDARYVDKDGKRLKLLRIFYKINSHPKCSYYVNTNDRVYDSKLYMSSCIHGFYHEKRVFFANYVPKTYDKSLDTVVIEMMDSDESVLRECASSLVLTASRPPSKQIETSLTLKRGLNLIEIPTKEVLKLENVYNGDYLQFCVLNEMFLVMYKKPVQIKQNKRMKMTVEESEKEENKEDLYIKELKQHLTNFDHVKRFFNRATRTETFKNIPVPTYASQTLSSNALAVDVIENSLSFVDPDCVNVGNVVNIHKKMMDATMEERNQHEFVGTLCFEKDNGNEEEEKRFSKRIRLTYDHFGEQKLLKTPPYIVIDLANSIREKPEDLDDLDNKLKIISLMEDEMNYWNNCKVEDFNKLRRTVVNCARVSPSGDDKQDTQKLDRLVGVKRRCDLMDESDERVF
.................................................................................................................................................................................................................................................................................................................................................................................................................................................................................................................................................................................................................................................................................................................................................................................................................................................................................................................................................................................................................................................................................................................................................................................................................................................................................
>A0A5K0U9X3_A
MPSNNGLKVCTFNAKYDHVDYNCCAKKTCDKKCGAPTEIPDSLFAALIAIQILPSNADIYNIQNVKNKCIVEHLLKEIARVKDIMEEVRACDPCSIPVVECLEENRVSQINWQFTARSREAHFRQIACHLNEFPYLCDDAVSVKDALSCCGLCGMDYVEIEKVKRCQEEWQNTRCGTVGPFEKDVMKYARAEEYNAYYNGTCLTLVKKSLCIVPETKDIPCVDSLVLFFETNGQRFINVNVNLGCLVNEFEDVGCKKAKADSIVCFLKKYEDCGAVIMTGAFGEFDYDTPQLFFRGDAQIPEIAQKVLADGLKNNPVPSDFPCDLHNPLYEVLEFLLRNCKSEHIPYSWLLQYLRLQNCKKCNLYKLVPKCDKRGKSCGSGCKKDCCSSRASLSDARKPSEPVDHSLNAGMSRAQLRQLRNRSDKKQNFSNDKHDRHDDHHEEKKGGCCGSKKDDRCDKPACVSAKKCCCGPKCETKCEDNCRVQLKKCDCDDSKCEIRCKEPFVCKCDDSKHKVHVDTCKDLCKKGKSCCDSCKEGGHCEGEDACDDGCDDFKYCDPLTVLKRELCLYNTLNNIPDVNDRFTGYHDHYNRCLDCKFPRGMFQAWAQCQDYERPCKKSRVIDNNSELMALDHFLVSDCIKNNIAYACLSDICITRCDVDVKKIIAEGANNALDEVPYGGDIFDASTKKAVTDMTKYVFQYSGSVVKSFFTHRMYCVNFDFPHMTKGCKVECGETLHGLGLTGLWQSLCKPGCDTVSIKVFEKFGLDKHPYFRDFFWDCLKRHACYSAAGSSGKFDPTELLLKHASCDDNSVICIQKRHDICEEEFYKHLLCILSNSDSRDRFIVTIAFMECLYKSEKLSGVLPAEIIAAINNPVAIKTLFTILSVCFKERLNAVQFLEGFDGASVAQLIEEDFGPGAIVAVGGLIDALEYCLRHNCIFMEVLLRYASRTLDMVSGKACGNAMNIPCMKAGGVTLVPVQGFDNQSAILTALIAKVKCGSDVRKCLLELFDDFNTGIISALLFFINGFCTDLNPSK
..........................................................................................................................................................................................................................................................................................................................................................................................................................................................................................................................................................................................................................................................................................................................................................................................................................................................................................................................................................................................................................................................................
>A0A5K0U9X5_A
MNLYIYPDVSEASNNKSGPVVGMKLLQRHMLDIIKETGVTDIHITKSYSTLKSSIVWHWNVFSSVDSIKGILEKGNTLICGPNTFFSSPSKGIKDHEMFIFECGKIKEFMLHPRQYSKYDFIHSPKNTVHNFYYPVDVDRINSVIATDSDTVRDIDVLIYCKFNYQKYLEYFVQNSKNTLKMEIVIYGAYNQTDLLKLARRSKCCLYLSYGETGGIAICEILCCGCPIIGYRENLNLGEHDINCYKLDSNDVIIKHSDKLDDIIERVQGYDHCSIMRNAQLKYNPRSVALNTLNTLSTILRTYAKSGRVEQNIQC
...........................................................................................................................................................................................................................................................................................................................
>A0A5K0U9X6_A
MAFNPNRKRDHLYSIKIERPNQNQTGWFGGFSIFKEDENVNEYRSFTENGHTYYSVPHNKEYAVRMINNSDLRVNATLKIDGEVMGVWRINQYADVIIERPSHSNRKFTFVKESSWQAGMGGVKQGDVKNGLVEVTFTPEKRTLVYNDFESPYINSSFSDSLSMGANRGSFGAQLESQGFSGSRKLFSDSASSHRESTNQMFNSAPRVNYSAGATVLGDDSSQRFGTASHMIEDTTRSVTKRVRIVVAENRKPYTSIKKPSVDVYDDPVPPPINVRTFEGVSSEYARPRRMHPPLWHNEPEWRSEPEWFDGGRPSRQNNWDSFYS
.....................................................................................................................................................................................................................................................................................................................................
>A0A5K0U9X7_A
MSDIEQTNDKVLFDKMSDDSPQNGMTKQQMIEKIVERLNSIGRFSTDNFDELMYTIDGLVGILHKPHRTVDVFNPFYQQNVKIDKKIAPLIKAMWDLKIRTLNSCEDNVPAGYVWIEFETSEDVRMFLNLVFEGVRSNFDSDEEAELDAVTLARSDIHTRAFKCYPHQKEAWKYVVDHCIDDDVEIDDTCEFDEDSGSKKYSFLDATNEISVNISLRFPSRDLDFVTSQLVAHVAKRKAKKYKHTKDTSDQECIRK
................................................................................................................................................................................................................................................................
>A0A5K0U9X8_A
MSPKKSDVVTATGSGTKSTKPVKQVTKKDSDNESDDSKPTIKTGTRVAKTATKNTTKTTAKTTTTRKKASAVEKKKAEPVEIDADEDEGVDIDDIASYDSKPSEKKTVAKKTAPKKTTGTKTSTAKTTSTKTTAKASVKTTAKATAKTTSKKVAKDEDDDVENLDEDGEDADGEADEEAPAKGRKKVDTSARTLVNVNDYVPRTLAKGAKSYILVIVESPGKIKKLESILGPGYVVTSSFGHIMDLHPKKMSVDIDNDFTPEYHIITGAKKFQDKIKVVRELKAKVAKASKVIIAADHDREGEMIGWSYKVALGLGDDDYERITFNSITKEEVKRAISKPGKLDMLMVDSQKARRILDRIVGFKISPGLNQVMGMRNLSAGRVQSIVTRLICEKEQEINKFFEGDNASFFKVVSDMNTEKPVIDMKCELCTDLPQDDDKEDEKDEDVEDPYDEAEGEGEEEVKSKMRRAKIKSLKNAEKLMKSISTSTFKVSDVSIRQSKRYPPAPFTTSTAQQDASTKLGFNVKRTMTALQKLYEAGYTTYLRTDSTNLSKDALQQCTDFVKENYGDDYHNLKNYTNKKGNTQEAHEAIRPVDITKKTIPAGAKIGSDEQRMYQLVWKRTVASQMTPAEVDVHNIEIGISKEKNYVFKTSIDDITFPGFLAVYNIGAHGQEFENVDKKAKLALPKKGQVVSAKEVKCSEEYKKPPLRYSEAGLVKKMDPKNLNIGRPATYAEVISTIQKRNYVEIKDIDGVEKKSTTLTWRPDDSDEITVDEKTIYLGREKKKFAPTQLGIEVNAILMRNFPDVMEYQFTANMEKELDEIAEGDENWVDCLDRFWKKLKPLVEKLDTEKKVQRVLGKNPATGYEVIASMGYHGPMLTMARSEKKCETATAPIKLPLTIENITLKQALKILKYPMILGQKGKKNVELKTGKHGFYVTCGKEGANVPADVDPDEITLEMAIEYLADKQKQYEEKMSKYLYYHKEGDIEYIINTGKYGENNRYLMIKDTSKKTAKPMFLTFPADEGLEDITIERVKELAEEAKAKKWKRGADAKKTTKKGKAKKDADVDIDAVVDGADEDGVNIDDLSQDTPKKKAPAKPKAPAKPRAKATAKPTAKAKPKTEAKSKTAKATKTTAKAPTNLFKTKLETSEKHRDRPC
....................................................................................................................................................................................................................................................................................................................................................................................................................................................................................................................................................................................................................................................................................................................................................................................................................................................................................................................................................................................................................................................................................................................................................................................................
>A0A5K0U9X9_A
MSQTPYNTSPDTTPLDGSNYGLDANGAFTDIVGSQAPSSAKYHEVVKKDSLKLYKFLEKTNAISDDLDPFYPDLDKFVTDASSNLGLRSTVFGSLFNKVLGRSEIPTELKQFVKLYESVGKDPSLTATRQDSAYIADSQTSIKDALSEKGIILQNIQNVQNVVEGLKQTPLPFVLYVVSSDQGRDTIMNALGMRIIYLMFSIDHEILK
................................................................................................................................................................................................................
>A0A5K0U9Y2_A
MGFTVVESSNEKLSFVIKKNPATAPHIKPVRKGYCIGWFFDKKTPDSNTTRYVTRFVDVGENVSFPKNRDDDYDYLPYMQYCAPALMTVVVKEMFSTVLNQGAPEDTVSACSFEQAVVKLSNRAVKLLEKLNTFVKNYEIKITQSKVGDRCIGMYNFKVSSNQSTISDLLKYVYLLGNVLNCMTFGFSEKPIDSSLDKIVKIINEINLPYYIRYTIKTHMIGKKEFLRVKSALEGDDKKIVMMQGNTQSQRFDFISKNVLNFCASAQKNRHIVDIGCGEGYYVKGILELLKSKKQSVVYHAHDIESTEMDKIDMLIKTDDDYANVIAYRSFDDLVDALNKLSPDAEIMIIFSEVIEHIPCAEVTNYVVDLINRIKFRKMIVTTPQAEFNVHYLLNPGEFRHLDHKQEFTKAQFTEIMTDILTKSVKIRDLDMEYTEIGDVVDGVSMSQGVVITSKHE
.........................................................................................................................................................................................................................................................................................................................................................................................................................................................................
>A0A5K0U9Y3_A
MGVLKLRKGLESLDPDGTAVTIIKDSGTEDKPIDANRVYIDFLSIIYSEGARASVMVNSIYYRLLKIEGRIGEPLPDTPEITTFIQRHGLRGYIARSDVFMAYIKENGVKIATDAVVDYLQKMLFTKINGVNYLFISLDGQVPYGKVKEQRHRRYINPVATELINRNKSPYDRLQIYSPEETLRQLFDKTKYMFDLAGCIKAVKTQEFLERVVAMIKSQLPDPEKVTLSTTPVKNVSDSSDTGSIVSFADEDEKEIFRLVFSKKRYGEGEQIIVREVINDVSMMTNEERDKTGCVFYSPDGDVVFLSLFLKLKLGVPIHTIKDFKLQPTPMEPCIYIDQTKLLKIIVSLFASYFNKIMEVLTGEGVEEEFNAEMVKTLLIDFIYIVSIFGNDFIPILPTVNIWSCMRNIIYIYAYYHATGYIETKTIGFLHKKRVDEDDVHREYIPVWGNIKRFFLVASKFESALVMDSYLAECSDKKKGYLSCVANFGSVFTFYHTYTYCKIANAMYQGLMTAVNTETPHDPATILESVKVDDYLRLNELILFMDKPGGLDTSLNTHRFEENALVATVDPGFLNYFSTIDSKSSALFASEIEPFTEINLSKIGRVTDRFSHLPRSFAFLYFGVHLYHILQIIEAVIARKDDVPTACGLIGDRIHSFKQRVMRTQDMRSEKIEEISGSIEEAITRLRSYNDLASAHKILQKAFEECTSSSDYIFTISNVKTDMVVADMVIVETDIDEQVAKAKRNEYLELLGGTPYDLGNSADRLPYRNTLISSINYIFDFEGYQRHQRLVKERHQASLMKASKVSGVSSESVSVPVRLGLQKDDEDEEEPMVSRSVLARPDSYRGSDRGRGAFRGSVRGSDRGSFRGSYRGSRGGPQRNFSDRSSASSDWRRPEGKDRLDEQHKGGFRRLEGDINATYKVVGDYNRTKELNARKAHRFASLSKNRYITPNLENYDTVYNRYTTEFLHCNVDDTAYIDHICKDYLTTLTWIHDYYVNFNDELVDKTLISTWVFRFGRSPMLRHIKEYLTRDVDHEINMNVHDKAYARTMVPEESYLTAFEKSLFIYPLVVSDFKTPEEVRAYTFVKALNLFSEYAVRFAKTDRGASEVIHSCYAPRAQTAQFNKFIKTKSDNVHSLRSVMVVGLDKAIDTVRYVSDNPVDKILAVVRTVRNMQPVNTIADMTISLRGKPIEKKVIDCRWAPYISKCHLSEEYYPTPSYPELKFTIDVIADLCYRSIAIPPPIKDFLFSDLEAVDTKSGDFKFSYVRSAFGDTIIAMLNMRGGVQVLEDLFAEVYETTVVTVRDKLGEHLKHVARLLVDMEGSEKHAEQCSQLYKDTTTYVKLFYYDILTARLAHPGLVAKVLEHIMKVLDPMLTERSVNVERFGLSLSNIGESLTSTLFKFLMRKYTIHTITAIDIVPEFAKTLESLKEERCS
.........................................................................................................................................................................................................................................................................................................................................................................................................................................................................................................................................................................................................................................................................................................................................................................................................................................................................................................................................................................................................................................................................................................................................................................................................................................................................................................................................................................................................................................................................................
>A0A5K0U9Y4_A
MPLDTTNNEKYKNQEDSESTTADTDRFFADASTGNMVVFHQDSVCEFYGKGMVVESKEEDGIILRDASGTRFRLTVNEDGKTILSKLDAVDLREKYRIRRMCMIVEHHCMICEKIVTGKCRDIHLGRMWGWVVCSNCIADGTAKSFILGYMTHHKVVPLLWMSKSQTYSQKVGGARPIKFFRHSRRNTPNPIYSGKLDWVDGTCAIAYDWSGKFYAVELSFQNDNNDDTGGSESASRLVALDNLFAHNPNLYTELTQCEDLLNEPDIQIGWSDLPCELRTELTELNESAKNADPCSFLI
...........................................................................................................................................................................................................................................................................................................
>A0A5K0U9Y5_A
MSASIKQPKPTASAHSEVKVIAAKASTLGGDDHFDSVSQYDKSFNYIFTDYPKAKRGLACSTFAIVTASEYFSNRILTKEKHEANINRAITVNAMVGFNTQKSFTTVLRDTDIPQGSINATTAHIVRTEDPTLARMIPTIDAGAFCTIILKNAKYFVVIGDPVSKKYCVRDCHELFQYNFSDRGALINYLKSVYSLDSEVIVDGVAFPEYSSIEYVILRNQFRDTYNNQIERVIFQQGAGQNIGHDPVYPQVYAPAPVNVPAQGAFIGYVQNAPKDDTDIAELQRRFGGGDGLGGFGGVGGFGGGIGGVGVHGAFDPYDDSDDDDDEYNPHLAGVRGHGPRRAQQPHVGAHGGHGARFARRAYNDDEFNEGQNDYQDEDEFFDD
................................................................................................................................................................................................................................................................................................................................................................................................
>A0A5K0U9Y6_A
VDTKAVIKVDTRVVTRVDTVADTVAETADTPGRTRTMDRMDMGRTGTTAHRAQVLSKHPSTFTSLSRPQDSALTPARVMDQVMVRVLDPVTLVAVSMVGANTVVVDTMVVDTVGMAGTDMVDITLLNSMVDMVDVRPVLGREEPLSSLLQN
.......................................................................................................................................................
>A0A5K0U9Y7_A
MSDISSITVEKQERYELLERHENHESRRLEDLPIYSEMLGQSRILTITDINIADELFKQLLSDLFPDTQDQERGQEFRQEFNWVFAGFDLEWSSNRKVSTTDSSTKDVPDEKVSNKTAMIQISVRDSKGIINTFLVRTMIFFDKTHKDYSSNHLVKFLENPRVYKVGVEIDHDKHKLFHDFGITVRSVVDIRHIYHRFEHKITISPDVVEQKVDCTRDGVTEMVRTPDKIEVTEPTETSKLSLISLPTPQPQQLSLASLTKKFCGHVMPKPFKVRCGNWCAENLTKAQILYASADSFYALKIVERILEDVFITTGSMAGIVDRPFKVKTKPKLESKLEQNPESERTDIVKQEKTKCVHKPRLSTNVYGNIKFLDKDGNFMFYCNKDKADWYTTRKLAVQLEDKVYKLTFEAKGKGNQTDKYMHTELKNMCVVCGETSQLVHHYVVPYAYRQVYPTAFKSHSHVDIVLMCSTCKLRTSDTYSRKIVSFARSMGVHTNKPNVSENSQKRRHIVKRCELAIKYLTGKLNLPVEKGAELMKEIEQIISALMDSDLYNVSSFVERGIQHNDQEREQKVKITKELLDHVIDQIQKEESEETYPVPNIFVKVLNAWLNPHSLSDNPSILADKIHQFNKMWRQFFLDVAEPKHLPNGWSVDHRKSIQ
...................................................................................................................................................................................................................................................................................................................................................................................................................................................................................................................................................................................................................................................................................
>A0A5K0U9Y8_A
MNSDFNPDQSSIGSPTNSSANSSTNSHRSNQNGNSCDNVILVGYSLSSDVKRQTRNRPEERQRKIVNAMKSIPNIVDTIEYNSFNPELYSSLMMVHDPDYVTFLLGAYSSFTEDRKKGLTRDHELIVETFDDCPDGQVNCQNDSSVSNPLTKTAMVGLVPNSFPTIDRSNVIERTQLLQALPVWRRVGFFCTDVENPIFAHTVSDAVKTASDTLILAEHLANSQVYKCAYSVTSNPGHHAGRDFYGGYCFINNAMIATNKFLELNTTSRVFVLDLDYHAGDGTNDIVKHFARTGFGDRLATSSIHMNPAYDYPNYRGFVHENTSNVMNVLFEPRTHASVYLSKLVDVISVITKFKPNYLVLAFGADTYSLDPEVVGVCELQLPDYKTIGELIGTACYISGCKLFITQEGGYNIQDVGEILTNLMSGINSTIQG
.................................................................................................................................................................................................................................................................................................................................................................................................................................................
>A0A5K0U9Z1_A
MSAHLTFSEIREKYQSSGDCVVVIDGNIYNVTEFLEKHPGGAEILMEYACCDASQAFGDVGHSQSAKDMLQTFLIGTLNEESQKGSHCYERSTVAEIRGKDGGDSADAEVSTSASGAHKRCSPESCGSGKYLNENLVMGTAVVVTASVMVGLMAIYYALVMK
..................................................................................................................................................................
>A0A5K0U9Z2_A
MYVAHLTGLNRDHRESSDGEGEEKCSLCPISFTETDAKNTSSSITVIRDTRPATVDERAELKALGFVIPDAKPITIHVSDTYEIKAAYQWFVTMGKNHPISRRALSSTERDRIAFRHNHCAFLALEVEKPVLLKLFNEYLIALDAGIVDANYERSDAFTILRCHLNPEDLPNFMYMSREEAQNRLLVARSSEEKLSWIIRPSKFKGYEFAKGADSKLYPMTDYVATTTYSEPMKQFSNELFEKVFSRGYFKGSGSYVGNALDFERNGGRPCFFDLLHSFLVRICKEGTRVSHCVLQDADSDWKIPRSTPASAPASAPASAPTSAPTSAPASIPASVAVSSVTSVVHSVAHSVIHSGSQSEIQSGLQSDAEDEDEHKGSDKKSRSASSRQEISNKALSESVRARLEDLVESQEVELDPGSDDQVDDPSDDLADRDQPGAPVDDHINDQVDDPSDEHADRESNRESKENIDSIQAQQDDLDILISSTLLAILGPATSAQEENDRALLIALHLEAEQDDWFLDEQGEEHDEEALEDDSE
........................................................................................................................................................................................................................................................................................................................................................................................................................................................................................................................................................
>A0A5K0U9Z3_A
MDSNTIILIGLGLVALFIVYKAFNPSLTSVTDKSTDKCEDMVDLALLDGIPGDASGIVKSYGYTCGCNKHKFMEHIERFNDVGFEPDFAWLARNNLLPWWNSTRHTRNMSYDLRGDVPIVPTYVGPWMNSPLI
...HHHHHHHHHHHHHHHHHHH...............................................................................................................
>A0A5K0U9Z4_A
MYNFAKSITKASPSTRSDDRSYVNVEPFCMLGIGDCGGSSKSTVNISNNVLMVDKNAITISNKQINDLIVNTIVNNAQTCSGSVFSQQDIVMKSVYSKGDFAPQINMKSKVYLDLKCVNVADVRDMTSTQMISDLMAGLQSNTNQEALAKMGAIAKSESSSGFLSIMSAPSNSDSNVNLTNRYTMLKDYQKNIVNSVSNTLTKTFTTNTVANCIASAVAQQNVQMVGIQTEGAFKPVISMDSATSVLSSCINQNGVANVITQDLVNKFGIQTIDTTKQEASSDQTGGAEASAKVGGLEDLFSSQNLLILLGGLAGLTVLVLIVMMVSSYTKSTKNPTND
................................................................................................................................................................................................................................................................................................................hhhhhhhhhhhhhhhhhhhhhh.............
>A0A5K0U9Z5_A
MTDTNIIATASRAVPEENTFMFGHIGGIGYAGGTKVNKDDVALDTDSTYTREQEKLIDRQNDKLYKRDQHNESFDLPPQGYNHISQVHPLGINMVANHGDKGFDYRDFPRELAKDRELFDPYIGYLHKNGLIGKNKSRYTTNYVNVDSSNRDRKSSVKTKFTVRLDSDPLMFNGLFMRIYMPNTDQFSLNDKVTISGVTERELTMRSVIIDDFGTKVNYFLTEENKQYMTVSADNNMQINSGFTTEIKDLYTDMMVDLRGFAGDKKTEWYFDTRQYRWEFQPSTTTSGQPAWILKITEDVYAVTSATASLPESAQVKAYMPIAEFKIDMYGSVVEIKPGIPYNLDDLRWTEPPQYAGQGGPPQIVEPQYYQNALSALTSLGLDQLPSLPTTIYKTMEYFDKVQNTIRSAFLDVVSVSIVDVDKKSNFTLRYLEANKIYPTTVRIVVPEATKVTTTTMVGNISLNMLNAKHRMYLTSADVERDLGIYNVTTTTTTDTPMTNKFYVKLNTPFSKKKFEFANPLLSGALLIRVYEESKSDVTIRYRHFGGVPIKMINAEFPIGFKSVAGFKYVRDIVKNNYIVVELDRLGFLDKRFGGDSIYVSLIEDIDVGYPNPNSYSIDLERVYTNVVMVRMVSSAFPVTQKVIMNGLAGGRKNNRFYWQNVDDGDVVYKIELEPGNYSYSELKTLFESEVSKVQRVGDNISRSSPNHIFLNINEKSGVVTFASYNLYEPMETVVFVKKIKLSTINEMCTTSLQTSSSIAIPLVDPEDVYYQYPFGDYFKNFPASTIPCDAIRIKISHPGHTVSVGQKIVITDALNYEEIPAKYLNKVHIVTRVSSDSYDILLTGINSDPSLDTSVKGGEEVKIYTPNIFRIRFDFTDTFGKELGFRDVGEETSITPYLASISNNTPYDDEDALNIIQTLTGTAPSDIEVSNMTIHNSLNLSGPQYILLTCSEIPKSKGLGVIKDYFYKINLDAPLGEIAYDTFVDSPIFLNDPVDRLNRLTIDVYAPDGTRYDFGGVDHSFVLEIVTYDEIPEGTSISS
................................................................................................................................................................................................................................................................................................................................................................................................................................................................................................................................................................................................................................................................................................................................................................................................................................................................................................................................................................................................................................................................................
>A0A5K0U9Z6_A
MSKETDKVNNTTYSRHQTQYGQVQKRGIFSVSPTINKNKQNGNTVHHDRGVNLTHNRHDTQQKTQNPSSYSSLYGGSIPTSTESIETLLDSIEGKLKDTSIHESSFENVGRFGGANVLNNSYSSVQNQSQVQNQIKTKEQATKTVQMSNIFRPVVETSTLHVAKQPTLLQQDPLSSDHRNSQQNAQQNAQQNAQQNAQQNAWPNTRLNAQPSAQLNTKTQTRSQSVTAPEACIVEGSTLDFLQYIHDHQD
..........................................................................................................................................................................................................................................................
>A0A5K0U9Z8_A
MDLIKILCVVFVIKRRDFQNLSQIYRDTKEREKTISTRPFRTVVRPQNMTNTPNVADQKKNNTDDRFFWGNREKFTPHSFPVSIPTTSIPTLPYSTTTKGSISSKSRH
SSSSSSSSSSSSSS..............................................................................................
>A0A5K0U9Z9_A
MASASLIFITFLHFALEFTCLASLVTLYYVPTLSVFVLTSFCVALAFNIIYEIACETELVDHYGSLLRVHTYIINKILTLSNYMVYFGIFVITVYMFDHYDQTNHDLADHVASYLTFVAIYIFFQWFRDFVGAITEVYILPDGEVVSGRELDKNVEDKHALKVAKLVRFYVFRKPDSGISLGYNFPTVNFTHLFNPLPIVVGIALIVFANALKEHDALELSVAMDYIFNLISIGIIVHLCINGVLICMYTKLMCEITSNCKIHMFGLGVMAMLFIKNLYLYLITMFYKGFAEYLYEISIGGSRGLEFIFYVIACVATAIGLELFYWIMMKCTEMKIRKTVQDAVSGRV
.....HHHHHHHHHHHHHHHHHHHHHHH....hhhhhhhhhhhhhhhhhhhhhh..................HHHHHHHHHHHHHHHHHHHHHHHH.............hhhhhhhhhhhhhhhhhhhhhh...........................................................HHHHHHHHHHHHHHHHHHHHH...........hhhhhhhhhhhhhhhhhhhhhhhhhh...............HHHHHHHHHHHHHHHHHHHHHHHHH................hhhhhhhhhhhhhhhhhhhhhhhhh...................
>A0A5K0UA00_A
MATASVSSKKVRDSMRETSSDVREQAKNLARDLSKEISQNITENTNGFDVQDQNQDQGTVVSSKKTEDHIKYAFEVVLRTIKSVYFILLPIVMNAYSSYFVNSKTGSKNESKSEGKRSKKTETSVSSLPASLKNLDINLVKNNVGYLFLAFEVYSILFHNFLVRVWILANFVATVLYMYNTLSDPDIKKRFVPIGTPEVKKYSGAVVVLGAMLLLFFTTSVGMFTIPLILYLLNRTTKNVFGRGF
............................................................................hhhhhhhhhhhhhhh................................................HHHHHHHHHHHHHHHHHHH..hhhhhhhhhhhhhhhhhhh........................HHHHHHHHHHHHHHH.hhhhhhhhhhhhhhhh..........
>A0A5K0UA01_A
MSTDLTVETLLGSDGFVRFEDDENRSEGGLSKLKAKTEIYEDLHRGDPIKQLREFGMFNDKREIKYDKIEYTGVYNIDYEKGYARYLLSRSYILNKDIVGSIVYIENKEISFACPLYYLSVSDSEGNMMDESLYSVVLVVCDRKAQYNMQFNKGFIQDDNQDFYDIYAKHKNKVYRELINQVKHDRGHVTQYVINDYTDTIIIKFKEGFNKSSVRVECRVYDVYGYGGFFSCGWLFSD
..............................................................................................................................................................................................................................................
>A0A5K0UA02_A
MDPPTHEHKDKHDLKDQNEFVGTMRTEQQLRTPADDANIVADSASDATLVVKSVKDDLSEDENCGIPYCPRCGLTARRSPGLSPSVSPSVPQRGIKPYDKLGRFNSVDSIVVPNDANQGIKFNDSKQDMNNSLTLTPVHSPESSPASSPGVAHRKVTVDKYRRLARAESLSKVPALEDELHVVALRRPRDPIIKDDIKRRDRTDTVTGYDVAKYYGTELSKTLEESDDVKREKAMRVRSVSLPSSEMRQFQYVESVSHKPTRVSSHVKGISQSGNLVQKSLLTESCPVLPVANVRPVCITRLHKQRYSEMKLHETRPETSIEQSA
.....................................................................................................................................................................................................................................................................................................................................
>A0A5K0UA03_A
MNKQNIIEVKNLIDLKTVMGSCVTVVAGFTTPETDHDMKVFIRRFLKRKAEKFPLITFVYMEVSDQDRNTLNILRGPVEEYPKMFHIRDGNQFLIVVNSATEETITESFKRAEGYYINEMREFQQRMQKKKGSNKKEESDERIDTQEDVVINDGDDEDEENGQNDDDDEGDDDEPNNSKKGQVAKKPTNTNNKVGQNNQQGPKKGGMSVPTPEQQIDPVLEKKKNLEKLVLLNKKSDDIKLEVVKEIAKRKKMESALEKKKSAEKKEDDGKEYRKSLRKTAK
..........................................................................................................................................................................................................................................................................................
>A0A5K0UA04_A
MPYYYRNSNAVAAGAVGTGAVSGGSELYASKNPGYVICINMLLMAIFACSYYAMDSKDASFNTEAYLSTHNIPFYVFGFILFVTLLTMCICSLTFTTDDPEDKSKFKNISFNVGFWASLPLYVTIVTAILCLFSMASTRY
.................................HHHHHHHHHHHHHHHHHHHH..................hhhhhhhhhhhhhhhhhhhhh.................HHHHHHHHHHHHHHHHHHHHHHHHHH.....
>A0A5K0UA08_A
MSSAEQNTSSDSQELTQEVTQELTQQPVQESVQESVQVQGSVQDPQEAGSDNIVQEVSPVVQTEEVSCATTTSESSTTTTQDASCTSEADHVPPQVTQTPTATSTVTGPATSSEGEDASSVKKVSFDDISLAVVSFNRIFSRNRGTLSQVVKSLSDMHDRLVDPINDYQKGLYPQIRQESVSLVASYERLVSAVDKADYSVFGYYLNGPQNNGKRRTTTTKQEQKSYGVSEYQETLKSIDDRLRHIKIDCIRKTRDTTRTDQDIFERVIKFCDEYHKIVTENLAQWKSFMDAYRRTNGVVVKTPEVAKGSAVENVQDSQSAEKVRRNRRQRRAVRPAESANQSTSETQQGADAGTGVRTNVRSNTRARRPQNGGDQPADLGAEPRTDIRKAREPRESRQKRDQVPSDQVASEKGPVIRQEGRVRVQKTQPLPRPAQFGQSSSGQSTSQQSVHVSNTFAPNSRRVTVNQPRDQSAQSTQPGQNSQQGGRRRFKGASVKSVVSQSAVA
..........................................................................................................................................................................................................................................................................................................................................................................................................................................................................................................................
>A0A5K0UA09_A
MYLFSDTLYKIIELVVQILLGVLVNTCIVTITNKFCNVFKIERYTTNMKQLVERLDELEKQLKHIEKNTDPKDK
......hhhhhhhhhhhhhhhhhhhhhhhhh...........................................
>A0A5K0UA10_A
MDLKRSFGLWRTLWGTAVTVTAFLNLSRMTGFLGQEPAFDEEHDKYLEYDYATQELVRTMFVCCIIDTLLLLFSKRLYNKQIVVHHAIMIVLTTIYFFAKTPHHFYANMFMSTEIVTITTFIPPIIRNKDPKYYKYYLGWYAFLTVTWRFFVWFYMAFQVINTVNSLHICFVGVLPLFFLDVFWVKECIDGIFDKKVRKKVS
......HHHHHHHHHHHHHHHHHHHHH.........................hhhhhhhhhhhhhhhhhhhhh......HHHHHHHHHHHHHHHHHHH......hhhhhhhhhhhhhhhhhhhhh..........HHHHHHHHHHHHHHHHHHHHHHHHH........hhhhhhhhhhhhhhhhhhhhh.............
>A0A5K0UA11_A
MSNLTTDSNAMGAPSTSDIPSVTDHSDEKVDVPVVPDDQTDDHADDHADDQTDAPDQDAEIEDHDDHADDSADVPADVAPADAPVERPVVTWNGQRPFAGAVAQYCQVLTNAVADAEEQLDANPGWNYAIVELPLFDTLDVECTDQFGNVVVKSYAFHEAHYGPLKRQVFPPHIPHQHHKWLNFYNRSQDIWVVLGQPGKAPGGDGSGKDGTACAPFRDMQVALLQKGHFLIDASEVVFDEAKGRFWYKINIAIYRSPPRNGPVRAPHGYGFIPGLGPAMKAKQDQDAKRDVEVKFESATPAPSSTSQKSAVPAVPGAPSAPSDAGKKKRRPRGKRTGKKGPKTSDWGSGAGAGGSTGASD
.........................................................................................................................................................................................................................................................................................................................................................................
>A0A5K0UA12_A
LSTSIEKKKVALLIVCYVPEISDNKSVCSKIKSTFIDVANKHGACIELIDEITTRDEQRVRSSLKRMADYLYVQNRKGIIYYFGHGDQVGDRNGDERRDSNGQDAGFDEIWRTQNILDDEITSIFQVINSRSYLFLFSDSCSSGSMIDDNNSKNWTTLSSSNDKQDSLATSSGGVFTLWGLLPALTTLKVTTMSNIHEYIVTNVQIDSQTSILRFGNDSVRNIDIFE
...................................................................................................................................................................................................................................
>A0A5K0UA15_A
LKLITFYRSKSQSDDHIFPQQEQETMSTYANVASRTIHNSRKAVPSASSKKSVVLASAQQAPRLVADQKETAEVVAPNHNGGVSYDIGKTFDVAVLKKDGATANKCLVALIERMATLGTCDMRCDISATKMTEDARKAFYKFCAYNLDLVVSTIKSVYETDRAPKVSHVIYLIALLTSATDQDAGNAKQAVDLRTKGYTLVPMFRITTHMFEWIHTHITLCSVNGHASDDAKIEEAPGLVVRGRASKSSSKGRKAKKAEPKLERMGGTGAGFRRAVETWYLNLCSTPENAMKLAVQIAKYYNRHNFTHDDVLSLIHIKMTTRVKCACRTKAVCKCPAPKPTELKNVIPVAGQIPLAYAVGGLANATKILLDGVERLSANGGDPERDVDTLCALKVFAFFCAVEKAKKEDTSDDEVCELIRKFRLTREMVSNTKLNSLPVLNALTQKARCTPREIAIAHRAVLLEALPLHTLINTLFADPEDAKEAKIPAEIQIGMPITALVRNINNLTGAGLFSQASNPRAQEMVQAVAKHIADPAVLSAGHVHPINLFNARAVYARGKGFRGDKTWDPVPLLETALLDATEKAFKGLKGLDCSIAFLMDASGSMSQAGSAPGMPCLTALDIGALLIMTFYRALINNAEASGKPIPNYSVGYFGGSGPSRDRNRAVNKMITDRELTERSSSFKDATDKFHPKVTFDDVKKALGNGEHLGMTDVGSAFWSLISRLKGAIDDLKDEVTSLENTTVFQLPGFAELLLLVTDNDVNSGDQPMDVLNLYWDLVRQAFVLLPFDKDGTKTDPATLFSKYVPRLVVVATQGTASTVGDVRDSRILNVSGFDSSAPAVIDAFVRRGESTSAPAEDDEGDDE
...............................................................................................................................................................................................................................................................................................................................................................................................................................................................................................................................................................................................................................................................................................................................................................................................................................................................................................
>A0A5K0UA16_A
MFLSLSFKIGIFLLWIVRPFADRMSVCSDAYRVTRSGLSEKSLEDKTYVSNNKTYPVAQIKKAREVDEKRQKTVPETVITLTTVPNRLCSETLLAVIASLLNQTIKPKYVVLNVCTKYNKPQQMTPEQIDSQVDRIQSIFPDLVINRCADYGPGTKLIGICTLDPVKYPIRDDDIIIVVDDDCPMDKSMTQHYIDCYGIYDCDGVCVNEKEVLSWGFYPPYGFAINDHKNIYYDNYRGFAYGWLSFSLKKKHVTTEMIDMLNSLVQIDKSVMYHDDLFFTIYCIQKRLNMCGMNLMFNRIDNLDVWATMSGGLHAEPDTLDVRIELEKKFLELSNIKYVVKNYQIHLLPE
..............................................................................................................................................................................................................................................................................................................................................................
>A0A5K0UA19_A
MLKSAVGIIIKKTRNSWVVDVVRPADSNGCKRSKIQTTLFFENFKCDALKLNKLFNEQDVVRFSYKKIVDCNCTKIIVYNVHKLIVDKIKGCIGEYDFGCEVLPIITTKPNACPKSGKRTNTKVYVVWNVDSSEIPKDCCKNVTAEYVCLDSKEFCFKFSNIKDDCTDYKLICLVKLCTVCNRKCNHDGHNDSSEKCDECDDAEHGSEQSSDHSSCDESECRDCDNDNNNDVESDCGCDTTSTASTTTTTKKQCNCHHTTTVCPTTTQTPTTTICPTTSKPCSCDKCKKHGCCGDKSECPPKFEVCCSCKTSPWQYTVLKYLRILLFMLVLFSVSKYIVMCIF
..............................................................................................................................................................................................................................................................................................................................HHHHHHHHHHHHHHHHHHHHH....
>A0A5K0UA20_A
MRTGRDIQKRQDYRQDSRPDTRQDNRQDNRYNRGDLGREITLDDVVAYIEKNKKFIDASKTEILEVSDVNTEKRIETLQCNKTSDLDNLPTNLSAIFGSVNSFRRVGAIHVVSVPAEVDVSYVSSILSVVFDEFITMKESDQIEMVEVFIRRFHKESRDKFKEFEYEKLGWTVKDFVNNVKNFTIGKDLLRYISDYLCINVFILDVENDSLIYVGEKKFIKYKKNVFVMKLGENSYEPILAPETRYLDYSSQIIRKLVNSRFLVERLDCDFTNEKEEFNFIVGQDDLTKYLVEDVKEETTTTKTTEVDAPMRGWVKGVVSRNTHKNSTKKQVQEKDTKGVKDTKAKEPTKTAQKTDKHDNESDDLNGFGDNDEHDNDYHDDNSDTGDQDVPDMSDVDDVDVVDTDNTDVDDADADSNTGDNDDDDDNDDDDVDEDEPKKPASKQVSKPVPKMPQSKISSKTTVSKAEPKTVAKTVAKAPAKAPAKAPAKAPAKTSVKAPAKAPAKASVPKRSLLAYTVSQLKTLAEDNGVDVTYEKNGKETAKTRAMLIADLSAAMD
.............................................................................................................................................................................................................................................................................................................................................................................................................................................................................................................................................................................
>A0A5K0UA24_A
MPATKTTTSKAETAKNDKKASPKEQADKKGSVKVPAKDAAKLKNPAKETAKAPAKSPAKAGAKAPAKETGKAQAKNAKPANKNAKNAKKTEAPAKPNRMAGVEKGDAANKGTAYINGTFNVNSAKKAMHSYISDSLGLELGTINAQYPYAAIAETLVLHVVRSSGKFNTKSAKKADLYEITLENVKRGIRESHEYGPEIKALVDSYNPTAMNYVNTFFDTDKVIRKFIETKAFTNSTNVHINNDALNFVCYILSHTMSNLTRASCILSQYANKKNVQIKNFRFACELYFTGELRELLAQRLSEIEGKFANTKEGADGEEGEEAEEEEEAPKAKKGAKGSKKATKDADEEEEAEEEAEEDAEEEEEEAEEEDEDEEDEDEDDE
..............................................................................................................................................................................................................................................................................................................................................................................................
>A0A5K0UA25_A
MSESSDHSTSVDSTDSHYTFHNTSLYDTVKDMFTKSLERGLLLEINDKGVKSHVAKGHIQSVQFSMPGSYAKINDTLNSVYSEPAKDRGTHEDITQFPEIVDFPQLEGLRKNSRSEIVSYFRSLFGLDKSKTAKVVVTTSSLSIINTFFGPICVYIRRPPKMCDICKCFTHATYSLRSKESDNSSDDSEQTNVCSRCITSTKSDSSDPSTKAFDQYAEGVPILRLTHKCDVCLKSEEVGDSTYSSKTFDVDLCERCAKTENGATLIKQYEMVECVEGKVHSQITTGFSSVLDWVPVYSDDNDYQLAVFLSKDIPITVHQLAIVHKNSQDEFEFTPLDKVFTTSTGILPTNTMTLLIQVEQMLKTKSLKEIVDQEYAEIDMMCRTQFEETFTSADYDNTQFIVMAVSRERVFD
............................................................................................................................................................................................................................................................................................................................................................................................................................
>A0A5K0UA26_A
MSGDPSFQIDVSFRNFKFTRGYAVKDTHDVLTELLTNACDAYTTLDDNLDKLIYLFHHVPNSSGGYDNYLQVVDNAIGVDPSRMKDCFLVAGNKTSSDQARGFFSTGAKNITIMGDVHYTSVRNGVLSKVYLDDEVYGHIVTHGPYNENDPTVIPDVVGVPVTSTQRNILGIPGNGMNVVLAYTNEGESKKFTSLNDINKMLNSLSKIATLRDIFSNPKITVIKDIRSYAPYIDILDTSSYVQPIIHTNSALYDRSMPSSNFGGAYYGRLTYTYPNGRLLLSTTFTVPNYPTYTAKFVMYKTDVPIPQPEKETQMEFGFLIKDCKAVHEVNTLDPNDRYRWNPNINYIYGYVSCNGFSEELRKYDAGQTNELILDPNRVGGINHAHSLYLNILSFCLPRLEKAILDVQQDTSYQSVNIQDLDSIISKLEELGVDLFDTNTVTINYAPDNAGDIIIAIKQTEDNVLSEISGSINVDINASDDATIEDIQRHELEESYAGNRIYYISNNNELKSIDVSSKLDGPLYTDDVHRVIENIEDINVQKPYIYALHDGVWEKGNIYMKGKTQQTPDFNSIPLDIVKKTLSIQFINDINHQERYIIDKTSGIRIKINLHNTLVATKLSKLKIDATTGTAQFDLSTNASYDALQFLETLMIDAFTDIIVESDTQKGEIMITDTTTAPMKVLDYWTKICVMVEPTVHALFTEYISKKRAEMKTSVAVSVESAKNRILEMFSSPGTTMEDVEMGATALANAINASIANIF
.......................................................................................................................................................................................................................................................................................................................................................................................................................................................................................................................................................................................................................................................................................................................................................................................
>A0A5K0UA27_A
MESAILLNNIIATLDETSEGSYPVGFLHRDMNVKNISNRITKMKNKFNFNSNSSPNSNESELFKNRLRELKELRNLHENREKRYLGGGVALTNPANVGPVKNSAFEFVGRSTGESTAESTDRFFVTHSDQIYDVKYSALTMYLLADLTLQGMLNFNAVNSIFMKYLHFETDLMEHHLHSKEYIYDSATGVIFPANFIQFTNSTRIVIDDALLASYRLMAISKILSIYAVRTSTKTGPYSGPVSVEDGVNVVDENMRGLIIKHMSYIHNILDAGLFDRSGESKNYVNTVKEWELRMFTLALDRITNVLSRFGFSIDSNPELSTTNELSSVDDESDLDTNDSKPFSFKDYSVKKLRSVLSKTPAVLDVIITGLNFVSSHREDNHISSYDSEDRSCMIPFALMTDDEMTSDRYSSNSYTKTVNTFLENCRTDIPIYIHATDAFMGLIGSNSHVDVVLTLLVYSRLYKIVTDMKPLVEVDKSTFIQIKQNIVYIINRFDSAFCKRKFFDVGYSNTEKTVFFRYCDTVPYLVPISLVYAIVSVVTTTVSNQSLLKDVNLNCGKDDDENFNNSGNSYNDVYPLIDSNANPLNYGTINKTGNKIGSDGRLPDDTILTVFKNTPVSTQYPRKFKNPFIRPFVNTTGINYPIENSNGVRNVSLDDIVSISKPTKDFSDSAQLNSAVCTTKYCTCRFSKDSESLDTALTDQILTKDKIDELDKSLEGKTVITIDDLILLGKTFNCQTRRSFKGVDLQKIADLVDPLTSFNDMKGLADVKQKIVNNVMYFLKKGKKQGQIWNIAIYGPPGVGKTTIAKHVANIYSKAGILSTNRVESVKRSDLVGKYLGETAIKTQEIINKIKGGILLIDEVYSLGHHEKRDSFSKECLDTLTHNLGQEDTDFICIVAGYEEDVKNCFFAQNKGLQRRFPFVYRVDEYDSKVMSELTLTKLRAEGWSVKDNDKEVVTKFINDNKDKFANFMGDIENFVLRLEILNNSESMFCETEKTLSVELLQKTLDDIVCAPKEKEKKTDDESWRHMYV
......................................................................................................................................................................................................................................................................................................................................................................................................................................................................................................................................................................................................................................................................................................................................................................................................................................................................................................................................................................................................................................................................
>A0A5K0UA28_A
LHIDVDEPVRVTFLVDDNDRGQSQKSLLLSKQVSELVDTVADVGHAHRPGDEPVDSFSDPGDSQDKDSNKVVKNVEVAERKDFAEDLFDGLDDLYDNASPAGNELRKQVRDGVLGSFGEEETPAGADTADGSCSVATEVLNSAVEFAYE
.....................................................................................................................................................
>A0A5K0UA29_A
MLATTTTTSTNVNTEEDSFSSININRAVLNEGVKKVVSVVYSDIDSDQDGSVDVADVYTTFSMVYGYNDVDLGSITTLIKANSTVHNGIIDFTDFVNILQTLCTGTLIRSPLVIAFIYSMLDISHKHKTLGMYYELITTRLKVLDTLSIDSLSIDSLRNNALFNDVSDSSNNLSDDDLLFKEFLVCVVGMHIRHILTIGSITMNIFYLMICMLAYYLLF
...................................................................................................................................................................................................HHHHHHHHHHHHHHHHHHHHHHH.
>A0A5K0UA30_A
MNTTEPPDKRRHRLQELYNGVCIVHAHYEGVVEESRDRTRTSTSAGTGTRDDTFTATTNKTQYTKSNHSDQQNQTVRREKNAQELTKRPSVATESSGFSSYGKQDVRSVNAGMQSSNVHPSYKRVTEDNDGSDGSEGINESIRHNVVDTNDTDSYDADEHDGTDSDSDQQSATADDNESNLSDNSDATEEFTSDESSSDEDESSDSSSNSGSDANRDSSSDSNSDIKLNTTKKGVLLQSRSRKAQKDRITKIVKDVIKNIKHQQKERDSYSDSESHTSNGSNSSNKSGKKQITIKVKSASDKESERDEVPTKDMHNVSFDFIHDFMNFNPENMTTYRGVGYVRKHNDTFYIITCNHIVVKYAKYKGYCYDVAGEMAEFDMMIHTRVPELDVAILTVISHHDPPLSELPTDTQIDRIYQKERFNTVITGEYRPMAMNRSETKEVLQKRAEFLEVPISADVQMVFESLVSKHIHHVPLLNIPVDELPPIKKFVRDFKIDMQNDLKVMNPRRQFISKTVAEKVAGLSGSIVRSNGKMIGMICMYTDTTKMLSMKAVPMFLLDIIFDNVVTKGITQLMGIQVDTHPCTVDYQFERVSGHYINKKTCGYINGKKWINFVEGDIIMEVDDKKFNEHGMLWSDTMGMFVPLNTYTMIKTNSDPYSPITIKVAKQMGDDIKARNYNIMCISYNNMYRTRVSDRVCRWGDTVFIEVSEEMLMFYKRLGVDIVDTVKGFDEYSINNEKVVVVFNYKKPLPEAQLTKKMYIDMPYKGGVGFTFYSLHTVGQKKIANIDDLVSVIRTIKAQKQKTVTLKLFNDAGVVETMKIAV
......................................................................................................................................................................................................................................................................................................................................................................................................................................................................................................................................................................................................................................................................................................................................................................................................................................................
>A0A5K0UA33_A
MSGLTDVTWCNIAQIVGESNRFLFHVMLVHVATSIIEGKKDFFGQEFFRTMIITATAIVMYHLFFRKMVEPKVEKMKLICYTGKDRTDKKKEINKLFPTGPDVDSGSQRNKSRQKNKYRFEASTENNKNTRKKREERR
...........HHHHHHHHHHHHHHHHHHHHHHHHH.........hhhhhhhhhhhhhhhhhhhh.........................................................................
>A0A5K0UA35_A
LTNISNMSRVQSRSEVSPAVKEEEQSSYKKISTHLNLTVNAEHTSCPSAGSSAGSSASSNARPTQQSGDKTSDKSADKPVSRPIMIIPAKTRLCPADRRDLTNAPGVGAYYITLDEEIEIELDTIVSVTINGSPFGVIDSNFNRSKYASNQELRNRRNLQSFIVPTGTAYHVNDVSKDPIGLLHILDIDQRFVIAPGSPVFLPKDTQVVLNDTTYIVPPASCNSHIDDYPPPKDVVMTLTQKTECLI
.......................................................................................................................................................................................................................................................
>A0A5K0UA36_A
MNKYIYIHQKIIDARSGGQKSNPEPLSTFTTIDPNRALDEELNKFFKTSDQNKIQIQQPQPDNDKVNTDKNLNNEDDKMNDIQKSLDDVKLTKKCIDYGRYAKLYDVFKIDDDTRSGEVDEKHRVKDIVKRYKCDDKVKHKSKSKTKSKSKSKQKRDRDHSSDIKSHHCKDHNKDHDKSREKSKTRSKSKSKSKSKSKQRTKDDRIVIKAGDKSRVKLRNCANTYNITYHTVHAPVSATLNKCLAEDHTTTDHKTMCCETLEQKVNTEIDALKALLNRIAGDHNQTNGNCVARHSLMLSDTTKPKKIKFLKDCVVEVELMAGGGAGGIGQAVAGFYIYGGGGGAGQNITKKVKVVAGETWVVNIGTGGVAKTGVSGGDTTVNMYTNETLTQNKLNLLALGGQNASPNASQLTTMSSSLSSSVKTALDTATKYGSFTPPNTKIDSSDQALFDSLKNLVLGGLSGDSITKNNIKLGSNTKTGSGTSNLLITTDPALGDGVDGQIGAPSINASAGSGGSTSKTGAGGSAGSATMITGADGVFGSGGGGSQPYVLVASPTKLAGNGGDGYALVTIINTSEVCVDDYIVVV
..........................................................................................................................................................................................................................................................................................................................................................................................................................................................................................................................................................................................................
>A0A5K0UA37_A
VTKSRFNLGISYKKMSLDNYDLLLIVAIILLTTLLIFTEPLSSQNKVDPYINTSINASDNTKVGVLPNLLNTSSSNIRVSDFNNAGGTDGPVSKIDVNRGDTTNFSARMDRVESDTILNYPADPMSKMDVRDYPTSDPLPVRSVRSQNYPTKYRSGLPMFDRSYERPLQVVHQFDDKVIKRLQAVEKENGELKKDVSFLNNIVSKMYKTDGFGDYVVHGWFVQFHNVMSEGPDGVVLSEIIRKVHGVPKICFRARDGLPFLGTPEKPMLFPKADRIGFKATTILKIPKTGYYDFKVLSDDGVRVYYQKVAFDTILNEKNVRSVWNLAIDSWIEQAETWLYSKKDYFNENDLVMIRMDYYELDGFASACIRMRYHSIPDDKTNPEGREFDIPYKNTYCSLLWNEVPLLGYP
....................HHHHHHHHHHHHHHHHHH....................................................................................................................................................................................................................................................................................................................................................................................
>A0A5K0UA39_A
MTWTQLGNDMINNGTSSLLGWGNSGAISGDGTTIVVGATSASDTVGKCYVFKYESSSWIQKQIINGNATNDYFGTSVAVSYDGSVIAVGAPQTSPDLSDFPDFPSASSKGYVRVYKYNSTTALWEPTTATPLTDNDQDSRIFGYAIAISDNGSKLVVGAPGTPNTSVPIIQPPLVGKVVFYDLTDGAPTLGFFGNYDNPNAQYQYFGSSVAMSGDGMTVVAGSKKNNVTISAAFKYDTNQGLWTQTTKVSNIVAHSIALSTNGNRLVIGNPYDNSNKGIANIYTYGTSDYVYDSTLSEATFSYYGISVAISSDGNTIVVGSTTPGTVRVVNATNPGSPTDITSIVSPASTNVNYGIFVDVSSDGGRVAVTEGRMHNTTQGAVRVYVPPTTTTTVAPTTTAPPTSGCCSWFNCCSN
...............................................................................................................................................................................................................................................................................................................................................................................................................................
>A0A5K0UA40_A
MLRDVSSKLKGFLERTFGNSRDTNIELVRDNRDNRNNHDRKGEQSLMITEKIYRVRSILSKVLERDIFEIKSDNMCQNFVVEKFNSSNKLIERTVYRDHGNMCYEFFNVKTGNILYRMSTLKFEIAEQYLYNFDGVLVFYYSIYDGLEVYYDNDGELLKEHVFTSE
......................................................................................................................................................................
>A0A5K0UA41_A
MLHVVIFKYEGTKATVDASLRTTVTSGRKTLDQETTQSTNKSSSSKTSDFWSFWPSSDEDNETAKRSKCSTDPAVIDSIVNKIVVAHLYKKHRNVTSHYRVSDFMVSVKATDDYVIGVASDLDLLSGSIISLIDKVTRDERYSEQSVKRTGKSRQTLLTSERKKYVECVEGYALNTLHNEVSETSTDMMRNIRTLEVQGEALSKLEDGTGNMKDQSKKVLTTSQKFNTNLSNCAVM
............................................................................................................................................................................................................................................
>A0A5K0UA42_A
MRKNINLYLSGYACDSVYQSALVQSIDLSSYDNTTFHTSGFSSLMCFMYLSGNVDLFRAYMYRLATDGVSKFGFYRRIALFLKRIPFGIGSYILSLIDAICVLFNMINGYVYTLDDFERLMTYTAYRSSKTSGDKINKKALKNMNVHIYNITTNKIEVVNGTHPLFRKYVLASLCRFPLYDPVRIESLESECPCTEEGCPMCNKHRRNNEISITVDGYHVCTCDNPEHNSCSYVDCEISSSFLLEPHIDVNKLGHDSNNTVVLLLPNCQREKRPPVIKKRDFVSHLLYFMRYLTQRSVNDLVDPIFEQYSEFTGVNNCVVVNYCRRNSKTESEVENITLRDLRASFNDGLKTVRILNEKLVHVDEPKMYIECIASN
........................................................................................................................................................................................................................................................................................................................................................................................
>A0A5K0UA43_A
LNQCDIKFGMSERLNKLEHMYRIAKQDYLSVKHDPSSDRNEHQDNSLRTKYTDSIINTYLDQNMKFFDEIPYDMQVHEPRSISLTRTRADDNTIDPTDNYRDAIVGIFPMKIVDEDFSLTMYESSRVVGGKPNVVFEQAGSKGCTAASNVIILYEKIGSTVLKDMESRCRSRGLSDYESEGLHDLKLARKRIVMLNIKVRNDQLDFKEQKDNVSLFVSLYSPVVMTYGGHAIVVDEINEKYAVVRDPYCVMHLVLDVDKFIRNPANMLNTGYSYNFYAIDTSVDRDFTTDFGHDTFDKNEH
.............................................................................................................................................................................................................................................................................................................
>A0A5K0UA48_A
VLLSTGLFSEPIMFKIENPINDFREVTLPFGVTNVIASGLGLRSLRGLPEGITDLDVSNNLLDDLDLCPKTVRNFRVSKNRVKTLDQISDVGIRALGVSYNHLTNFKGAPKTLESVVAVSNFLNSLEGLSQEIKFAKLYVSYNKLESMEHSPIADILDCSCNLLKNFDHIKEGVRELIISNNPFDVIDLRSCPRSVELLRCSSCNVKSLANYPPKLKVLEALKNQIGDFSSVRCDTIEVFCD
..................................................................................................................................................................................................................................................
>A0A5K0UA49_A
MDVKFIIAMIVALAVVFLLISEINALKANFEKKINEIDSIIEKHNDDLKSTFKKETTKNAEKYVSYTNDMLQQMRKMNSIERQTVMMSDHFVEGDYVVDQDLVNSGKGGNYNQIPYLSDMNQTQYSKKGQQQKDESGFYMSTTSDADGMFVVKDEKNNILQSAKISDAPQTTKSKQNPVAKTAGGKQVQGKDGKAQPSTQTLAQVTAQPTTQNQSQTKSQTASQPNPQSGTQANVQANTKNQDVKPVPMTGLKEVQRSLSKDTKNSMLPVTDDKGQTKAGDKPSDKIVDKVAVKVIDKATDKATDKIIEKVASKTGDKSANKTVEKSGSKPEDHVTDDEDEKIEDVENIDSNIESDNENDENANEDADEDGDEDDEDDEDDEDDEDDEDDEDGEDDEEDDGEDDEDDEDDGEDDEEGDEDDENQEDNEEDAEEETDEEAEEEAENDEGDEEEDGDENEEDDESDPDDEEVEKVLNAVPQKRSSTKSTTTNIDAISKKLQKLKKLQASMQSDDDDDGNVSNDITIGSLSKGKSVTAKTGSKKPMKDDVSIATVESSQKKLKSVGSYSKDDLVEMAQKAGIKNTGKMTKQALYDALKQH
...hhhhhhhhhh........................................................................................................................................................................................................................................................................................................................................................................................................................................................................................................................................................................................................
>A0A5K0UA51_A
MLSYKKKTHTESENVLRDQKRDNRSFNISDITKIENTVEKPDQIPQNGGAEPGLNLTNVSGVTRSPITKQDSEHVLNLGMNANKNAITSRGLDVTANDVDPGTLEGGNQAPKLRTDNTLGTNGLNNVGGFLNQRSGLAQGTAQSTVQGAVQGTVPSQNYVINIQQTVDRESIIVETLHAQKKFVFYDRNKNFLGGFSVYDFVKYVTSNVSVNFLAGVDGDSVKPIIEKYICNVKKVETPSKRYIINMLSYLESPFMGNIETLIKFYTFVHEFETSMLEDELTKIPKQESVAVVDIFNNMLYTLLNHILKIIAILTNKLEWSDPNSAKIRSTLLNYSVAIVYRLSKFVRDDTTKKMDELNVLNQDLLRIEGIRTSVNTKIENVQKAIDKQSTEIDIVLRNLMMCQMVGDRTTQQTVRQTVGQTVGKMATPESRESIMAQLVLNDDGETVSGSPVTSQSSSEQVSSSTPVSSSLDKSNIYNVASESGRKTLHERREIEKKRSENLRVSELLDDLSRLRSVSDAQAVTQQSSKTKVQENMQSDPQIKMFSVGGGKNESDKTDKSNKTRDTSKVSEVSERDKSKNKHVGGSSKGKTNVPKLDMLPTDSVQSLSDIINMHNKVNFSSESDLSQNSFESGDDRSTDRRAKLKHSSKDSIRESSSRDSTRESTRESTGSSSKKTSKRSLHDF
.............................................................................................................................................................................................................................................................................................................................................................................................................................................................................................................................................................................................................................................................................................................
>A0A5K0UA53_A
MTVFVTYIYTINGLIKIFLFDIYIMNNLSNSMGEYNKNIDSIGTEISYSSSEAPALTGGAKSKGSFSSSGARQNQNITIQSQNGGKFLNFLFGGETSSEKSQTLTSTEMTELVMRAIESGRYQAADFLLEQRFIPDMEYVNAKKENLINALVKARTNMQNADKALAQLIPKAKDALNVPDANGMTAFFNAVSRGFGDVAQFMEKYGAKRIAPSSDQRIVSEYDVSDKDTESAIYESQNGRPVAIEVVKAPAGSQKPSIFAKPEGSPASRMTQQVSIPDLSGDDTIAGIVKAFKTRSTASESDGSQIVRTDAEVEPRPARTPHAQQVNLNEQIRIMKELMAKTGQKADESIRKITTRSQPPVGFVSQPQGDTIGESIVQQPIAVKNPTADIDSNADSEVFVEALAEKLVGRSPTSSFPQNAQMQQVAPINPVNPVSFDQQMPVSNLAPINADMLAQQMQSANYASGQLVGGARGKATKTGSKTGSTTKKTTSKVVGKRQMVGFSELSDNYDMFGGMSDNEMRRISRASTNQKNKFHEEAVEKILAHLSKKDPMTAKAVKAIIYDEVKQANKEASGLDRAALLLKAITKEKVDKVLQQKDMIKKIVDYLEQKNAEKESSKDSDKKPASKKVMKRAEPDFESSIEETSDYDSSNYSSTSVEQTGGSKKSKHTSKKTSTLFKYQDF
..........................................................................................................................................................................................................................................................................................................................................................................................................................................................................................................................................................................................................................................................................................................
>A0A5K0UA54_A
MYKRTHVKVLLGMSGSLLDEYVKVTMAIEKVQNKISQYKETIEKQIENAKNSEEEEMYIDEFRRFTQNIKNDHEITNKYRQLKKRQRELRDLLTLQQNSQLSTQSLSQSVSQSPSQSLQSHSDVSDAFERTIRSLTSKYESNTFDLNDLSSTPTATSTVRQTPLNIKTSSSFVVCRKGVSDKHIEALGEDTKRSIKNIEQILLKSAN
...............................................................................................................................................................................................................
>A0A5K0UA55_A
MNTVRISSQTSELLSCDLCFIGRIRTKRDFFLKNTESFVFFQCLKYSHLNSKMDTMLNTKLSEKIDVRYVLIFVVFALLVFLILTQTSKTTPTSHSDDDSFNAPVKLKKYVKGDDLTKYINENAKNIEIDETIYQKMLDAVTNYSLTTSDYDKKLAIIYMATMHLFDMNYEYSSVKRLDDSLVEFPYIPNHVSYPSGNMHENIQKAVITHISKHLTSSERQLSTVRETDREMLDIYLRSLFRNISVMKQS
...................................................................HHHHHHHHHHHHHHHHHH.....................................................................................................................................................................
>A0A5K0UA56_1_A
MDLVSDQDNAHIDMIKRECIKDHRDYIKSYVQHNGGREIHTNYRDGVKRYNDIKALMRDITLYHPTLMAFLLNPKESGLCTDQVCSAMINEGVTINSRTEGGLQFGGTRQQVSQTIEKVKSLFESLKTTDTDKIKETTDKLVQKLDSIDKRLESVVTNNGTVDTEKVLNNMVAVVDNLERFDPASKSYRKMTSAYDIYTPTKKFKGVDMKEISTLSNVSGEMIASYLDLLAVPDTVKKLINAVFSSDDSDQLTSQLRALYSSTSDVNIKRVISDIISKVDIESSSKNTKNMFKIKPVVVVEYVLPLLRTMKTELDPGKVARIDASYGKMIDDITAKKVEIDTLTDKLNKSASDTVDYMYGDNDERRREFAKIRSNILPKLREIISLVELYSSTIKSSDADFLPTKTLIDSYKKITISEKPYHQADMGLVTTKIMTHLDNYKLELTREAPDNRVLMNELTEFVQQCEEADMTRKISIYNEKTTSLEVGAFIEQYNSVVGESELSDHINIFMAEMYRNLLVKITKYAEAPVDTPLQKLAEQFGISNELLQRHVNIVRELNVKKVRDLVSHSTLDEFSKTRPVFDTLLAKVYGYDPKSNLSKSVVQILKESKTLMKHLKDKITTEKEARNFVHAYNISVYNLDLTALMSLGLPSDIKLIPRVYFLRDYTDRVYNNIFKDINEHRQQKANILGELVDESLKSSIDTPDEIYSPDFKRIKMMMDAEKRDSLKGGLLKKGSQKGGTIETIVKRVEGLAKLKLEYAESVKLYLDASDKYVMAYNDVYSYTRYLILIATNQFFTENYVVYKYLNKGLIELYKRITTRMVRDLDSGVTEPHIVYVRKYYNVVVRRLDVFLNKLSFFMRDPTELIDIKNIDSSSNEIRNDMILLNYFKPI
..........................................................................................................................................................................................................................................................................................................................................................................................................................................................................................................................................................................................................................................................................................................................................................................................................................................................................................................................
>A0A5K0UA56_2_A
IESYNEMFQNQITIYARLNDIVGEIDYQSKVFVSDHEKFKNSGCGYQVLTKNMEPDLALDLCAPAKTADVDMGGDATVMWSRQDACKPLKLPLELPQKRVNVGETLFPNEKPMIFTEVFDSVNFPENSDISKYMTLETQLAKKKGVCVLTYGYSGTGKTYTLFGNSNKQGVLQSTLVNINGLYKVKFRLFEIYGRGLPYDFYWNSPDKTSRINDIDHTIFHYVLENTGTNIQVQNTEDDLIAVKPKHFLPYIENNIRIGSSSNTYISVPKKDIKNVFGNFSTFTESIDKYRKGESGRSHIKNTLRIRETPNNPESSRSILVYDFKLYVGDESGSSAGPDGDNELDAVRFLIVDLPGREEISQTYIEPYLGNPVIKSMLDSGEKIDVTFTKNGEPTSVDPTVERVRMIITCMALNPMALAVFQPHIVVNTVNSLDKTVRNVVYGDSNGKGDITNEYEINQIGTKLNFLVKLTQDLKLEVVPPTDKRRNNTYGFGYETDYQCLGVGAVYVIYRLIEKSRFDIIEDIYRKIVDVEINKTLNDKIDSLDKTTGSSTELFSTLRGLIESKFKGERTAKTVRNLIEVIIGVSPKKGMTTLGYVDGVRQQLESLRSSVPEEHKKIDEIKASLKLILKYDYLMTPLEGIYINENIIGLIKYLSSRLIKDKTAIADIEVLNRTKVKQREMILSEQRNIARCWLMSKDEQYMTKVLEKSRSTRLEYMTKTLFNFEKTYNKSYFSWVPQEKAERTYFNNMYSGVMAYVPISDSSSSSDVSSQKHLVFITEQIVKQQRQLISVYASDKIYNFDKPLITDILAPYIESDETPTDQISVGAKSSAKQNAEPMSRVDIRNKTAIKDYKLFYLFGNYDDDQKTQFKCEHQLKLLKNTENFVKAIAN
..........................................................................................................................................................................................................................................................................................................................................................................................................................................................................................................................................................................................................................................................................................................................................................................................................................................................................................................................
>A0A5K0UA57_A
MLRTLSRYQGVRKELDEIQQTLDSYTGGCTDGRTIGFIKSGSPSLTENLRDVFSRVAEYKSSLDHCFEDDVSLDRWMFVNLCDSEDCGDDDYYHRCGFVGTVYTLIHDGEKYYRSMDEKSYYSSPKAIFEKHVKVPLTKTSYTFKTEKYEVDPILQKYRTIAQYGDVEKKATLTDENIRKGHDIDLQKHTFVESRRTERDDFKYPPEQNGMISVSDSVISAVRKVFIKTTKMANVTVVPHKLNIYHEGDHFADHKDTPEPNLVATVVLLISGKSSDTILENKTPWGEGNMLIMFPDVLHRVNPVSEYRETLTFKVFSKWRPSVSADDFTGNPTHNLTEEDSRIFSKFEQFVDTGNSFAVLLQGEYTIDDITAHHAKINTSESSDQIRTFPFKGVDQKLATMMEIAKIKYGLDVFITPVILKCYSYDDCDNNRFDRDYEEVEIRPPTYNQSQTAGEIMTLSTEMMKEFEIPDELQDKFQSFPHIKHIYTLGYGDKTIGNALFERIEYNVHYGNEYRGTLTSTVYWHVVFCAVPQAK
.......................................................................................................................................................................................................................................................................................................................................................................................................................................................................................................................................................
>A0A5K0UA58_A
MDKTHNNRSTIIDLCNSAYDSYLLAIDPVIILHTYITDLVKVLGAQCSAVMKYDSSNQSFEIVTHASCSSEEHNNLPNTVPAWLIFSNYVRNHNKLNNSSIVTKCITESKTRIERKCRLIDVLGIDVDRPASDLDIDSVDNDSVKSVNNTAESVDSSVENACLDEFSKIVRETILFIPCCIAGTPHGVIILCFDKPFDGIERDMLVETVHPIENMTGVLMYNMTFRPLHIDSDRGAQTDHFVKGKRGYNTKQIDSSVTFQLIHDTLNAVTDAIVVTDTDMRIVYKNDQFVNIIKSRYKIDALPEYIIDIIPQTITLMGSKDGDVRHSSSFYRNKKIEVEPRPCSDDELGQSLVNSHESLTIDVEKDVRQNRKKSFSGTLDIHVNSTVSCGDIYHIFRLHDSDSTPTPDTFDKSKSSKNLVAYMSHELRNPIQAISTGVYLIDKTIKSMNKKRSGRVNGSHSNKNLVKELDSTSESTPDSTPDSMSDVTSDMTSDTTSDYVDSTKKARSHSINESTNESMISSTGELQIQQRHHHNTPNSSPKMLMDKLKGSEKDSGKPAQLRRQGSGSRTTTNVNHNKDDINQQTQHSTFPTYEQHVQACADARCSVLLRRSYIDPKSKDTDKESELNDTIDGIGVDGIEEEEDIEIIDADKNSDITGENQSFLQVHDRCNSSHKDLLIKDDLGEETMIECCSGVGDAEIDSVFDTKTSVDVQILKSNAKRSCIDKIKSEQLPDSPSSGEFMRDSSLSYRSDIETVDGRFYTPSRKGSGQSDQDCLDSDDNDLDAGFDPNCDLIGDCDMSKMKLMSMDTLRGIIKRVSSACKNMNIIIDDILDLSKIDNDELIMNLDEHSLQEISEMIVEESKSEVRKKGLKFVYEFDESCPETIYTDGTRVFQIISNLVSNAIKYSSTGTIKFRVGYDGDANTIVFQVSDQGRGIRREEIPNLFKQFGRTSNSVTEINSTGLGLCVCQKIASLLGGSIDVTSEYRRGSTFTFTHPIKLGYSGTRTDTEQFVQREIKGDVLIVDDDPNITSLFKLLLRCMNYDKGYELNIETANTGDKAIKMANIKQYSLIFMDIDLDGEDGCTICNRILNESSFNKTTPVVAVTANIKSVQHDRDPRFNQFSDVVLKPFNNKNISECLIKHLGYQV
...........................................................................................................................................................................................................................................................................................................................................................................................................................................................................................................................................................................................................................................................................................................................................................................................................................................................................................................................................................................................................................................................................................................................................................................................
>A0A5K0UA59_A
MTDNDSLSLNGVNFLFTLRQKYTKELDSLYFCLNSCPYQDIRDGFTKSIDATKRNLSLVNKHIEDYSSACFELEHLRATSFGNVSTEEYRFRTSVLKKVMRDAEEYNKTMCLAYTVSLLMDHLVKLAK
................................................................................................................................
>A0A5K0UA60_A
MGFVLVARHGPTFKDELDRDKYINEYVSQIKEILDKYGPITKIYSSPIDRCKQTAKILAKEIGVKSVHIKNELLRFDPERECTCVTRKKAIMFGYNQRNSDENILIVTHSSVLRHVLEGLRLKSIDRFYVNKGSITVFDKEEKEFVLFNTNCRVGQE
.............................................................................................................................................................
>A0A5K0UA61_A
LRTWGVNDPDRKWSGEIGIKDNQEDSLVFNMTALQRGLFRSMSLKKYTASITKNQETSGNDKFMKPPPDKTIGIKNGQYDKLNEQGYIPEETPITNGDIIFGKVTPINDTTNSGKIFKDSSEQYKSHADGVVDRMYTDIKNQDGYETRKALIRSERFPHIGDKFCSRHGQTNFSS
...............................................................................................................................................................................
>A0A5K0UA62_A
MESIESKKGGERGITKNHHRDKKQQCIDDKKQQCVDDSNLDRKTKIDNLVDKEITEIVENIVSEVLSSCGLEDIITNRVNNIETVVNEIVKEKMAEKFSQQVTSKLTLQLEKKLETIGTDVDVVYGQTLNEVVSKVVACAVTETLEKRCAMIDKELVKRVVEMLNCSEQILTLHEQVKRNKDEIKMLRSCIEELSVKVNNQISRDNEIREREHESSKHRWCSIL
................................................................................................................................................................................................................................
>A0A5K0UA63_A
MSQKETKMTSSIKVEKDSSDNVVPSSSTCQATNPVPNFLSAFVNSIPDSQTLDPQKTSLHDVVIRHNKAEIERLVPISTNDNKGYYVMTDTMDPCSVFCHTKEITTKTGAKFMNTTFKLVNRTHRDDKNEKEENRTVNKHKKYDSDEEDEDEKPKKKSSVSVKAKEVEQNEAKTPAGELIEKLNTFMEGLTERIKYMMMIPETEKKKSFQLTINTIKLDKTIKYRNIIGLNEKKDNVDLACLRDVLRLCRYRLLLKINYLLVTQKTVLLNMRLVRVLPESLDPLPTTTKLNILSEFNKSLAKSVDKYNELANVVDTSHVSKQQAKDDIKKLLRIPTTVSTTKKYSRSINTTRSTNTSAPVTKTNERYTRYAKTKVGLISFSDK
...............................................................................................................................................................................................................................................................................................................................................................................................
>A0A5K0UA64_A
MTKTSAVSSGPVLSPNKKTATKQSSASPKVQVVATNVGKGAVSPVKADDSAGKDGVENVVADKSVVLAQHNAVAVYVPNFTKKAQYFGAITTRPHMPNVFTGFNLTMQEAEKYLNETIESVMNGETDLINMLMIDNAIRQFSSNNEDIHRLVELIYSKLTDRVKKISDTIQKNLDEKKFTVDVFTKVRTEYYTRVIKLGQVLSSVSDVFVVSENNVFKIMRDFVFYESILNRKYDLNGSQHYMFALLMNVVDKSNRDQIVSVFKTINVYNGFSYSVMDKRKRSEIFNPELDTEGRQTILDKKLTEDFVKQIDTKIRKLFDHSSDSQREQLVNDITDSIQMCQKISDPVVFIMLYYQYLQRRMITVPIDNIDVVLNVEQTLIKLLNPKDAPELHMACTFVINDMRSVDLLNTEFRNVQVKFESNRYSKEFQDSFDRFKTEFLVLRKNVWTALGDKDLAIDRINEPKMIKGYLDMFHDFYDKYFKTSINKNALSGYDCRQLRYNYAQSLADLNLEVGDKTYLVHATLIQACILMHLAETPDGVSAEQLSINMNLKLKDMNNELNSLLLSKLVNRAVIDVDGNQVVELSINENFKSDLKEVDLIEYLSQAEEAFKALVEKKKIEERKAKEEERQRQIASVKTIIMKSIVESDESKLTLDSIRETVKSDESLKSQEITVDDMLIDETIESMKQSNVIRCVEGTEFYELSPDDEDEEENDADDTDEGKDSDTKEEDGEDNNADNEEDIEEAVEDAVNEVMKEMGIKADEKSVTDDGSEDADDDKNSSSDKSTDKNSVHEDDGDQEEEAEEAEEADGDDEPEEDEAEEDNEDAEEASEDADETNDGDEAEDDGDEEENPDAENAGETDEEPVDEADEADEEDIESVKSQKNPVTGAPAVATSKDVADVDEDEDVEEDDQEDADNDDEEEVFSDVTDDENDDENDDENDDENDDENDNENEETTTSQLSRSGSSESVSTSGKSESEHNTDGNEDDDSVEGEDDADDIDNDDTASEKFSDTDEDSEDDKPKPKIVQSSQKKPTAKISVDKPTAKIDTSKPTAKISEKPSASVQVKPTAKISLDTSDAESDTQSSAESSEESDHGSEEKVTKTSSSLKKVDITALEERMNDLQTLIDKKKLTLRKTSAKARKDALKKSIAKAESDLKKLGDEIDEYLLRSVANKNTQSSDSSGSDKQSESGSQTGSQDSQDASQDASQDASQDGSEADDQLSGTDATTNASNDEEDQDEDVDDDDDEVESDEDDDKDNDEDIESTPPKKAVAKAPSKTVAKTVEKASGKGVAKPATKAVEKAIAKAPSKDKQNVVTKAKAVPKSAPKKAVAGKKSLKKNASKDESDDETISSESVDESENTESDADTVDDATDDSDNESVEVPVKSTRGRGARGGRGGAGRGAKAGAKVNPKTDASATAPRGGTVRGGRGRGRGNSR
..............................................................................................................................................................................................................................................................................................................................................................................................................................................................................................................................................................................................................................................................................................................................................................................................................................................................................................................................................................................................................................................................................................................................................................................................................................................................................................................................................................................................................................................................................................
>A0A5K0UA65_A
MADFLSSKAKDKTTEPSVLDKKIEMRLIKVKRAHLTFVFNLEHQLKGMTKQQIDALTSTMKKAFGTSCTYKEAPEFGFGYAFAGDLAPRIRQYLIDNNHVTADAFKD
...........................................................................................................
>A0A5K0UA66_A
MSVKGVETEIKLKLSSFPVEIKHKGSVRIHQTYYDTKNPDVLTVVKDILAQHLSADQISNCLGSATEIRTRMTLVRPNAISYKMTIKSDGDLTRGETEVEIDRLHYDILRTTYAEIGSVIKARYTIDLPLRSGKTNEVKNLVIELDDYDHDFYHEDLVTAEVEFDPTVFNYREVVDGATHHIVQNSSCKVVIHDITFDKQYKNRNLAVSAHKASQSAFQQTSFQDVPLSD
......................................................................................................................................................................................................................................
>A0A5K0UA68_A
MMLVPKGSGSINFVCESLTNFKQMTHSPTLAFIESVDSDRLHHVAQEASQKTSQDDKKDCICFTIEEGDVLTTYAETVPNGKCCCKTPYHLLCLKSWFDSNGARVCPTCRYVPECDKPKERRNYDGPETLHDVLIDAHREINNIHPFFQAQLPADGHVDATFTRVMDAVDRVCNKLTNTMGSENSSTLTASICFVLFLMTSITVSLTLIAPYVIYKYCQWRWALNRSMNTNHVQDTMQCTLALIGIMIALAVTLGEPCIFASDCCAQHIEGSYVACIAHKLNIFSFLTI
................................................................................................................................................................................................HHHHHHH.hhhhhhhhhhhhhhhhh..................HHHHHHHHHHHHHHHHHHHHH.................................
>A0A5K0UA69_A
MINVHFASNAEAKEILLSSDRYFEMMNPFERAVRMDVPYNPDTPISCETFGQYAVPHIVEWQERHKATVQKFVSRVGEALQSIGFKGKFPDRVTFILTNGKEDIRECAGYCRKNTVVLNTGALSEARMNFYAHELFHIFSQNNPELRDSLYNYLGFHRCNEVDLPDDVKAITLTNPDAPNHDVYIDVRLPAKEKDEQHDTAGTTIRCTPVLFYNRDGYGSFFSKLYIRLVRINQGSDGVYRAVVEDGKCVMYKVEEVENFFEQIGKCQYYFHPDEILATRFANIVVSSTYSNWELSNDRYDRNIQTTLFKEISSN
...........................................................................................................................................................................................................................................................................................................................
>A0A5K0UA70_A
LKIVIISRKMEKIVSHLLCPSCGHLLLDPVMDVEGGPIYNRSCFIKILKTRAETGKGQCIDHNDWPNTTSAFFSPVLTIRNLVFDMIQNTDFLTEKAKKIPVNLIIESKIPSSMLKYFTIPDNFNQLVINYNSQKIYNALKSKVYTEEFLLNSFTEDLIRGIDFTYIDIRTKNSILITACRAPYPEIALTIIKYITNNFAQDVVLRMLNHVNHNFDTALTVSARRGLSDVVSALVKVNGVDINHVNRFGRSALFYMAGNSMEENLLCSSHLTHLSPSATSCEKVTLSLLDDYPVNYNQCDIIGTSVLMNACKNVSLNIVRKLLEKKDINVNHQNDEKNTALMYLCHMDAQTIDNLLFDSLNKCSKGHCNVVKECKRLAEDVASLVLDVLKIQHIDIDCTNDHGYDALAYAVRTSDDVSIKLIDMGAPVDRVYSGGNTVLLTACNEGNIKVVAKLLSLSKDVLINHRDEEGFDALIELCAVVARNREQITQYKLFLENKTDRKTEETLREYIVSLTKSHDDAMNTIIMLVNHPDFVVNEESLEEIKLQFEPDSTFNSGSGSSDSVEVESVSGVDSSASTTTDASLEIYLKSELEMDYDRIMEVVRSKQKTQTRSD
......................................................................................................................................................................................................................................................................................................................................................................................................................................................................................................................................................................................................................................
>A0A5K0UA71_A
MDVFSSLTRDQVKTVFVKYCTKHFKIDSLFDIAKEATRNRWRKTEVFFMFNQTYSAPCSASFNKMLTSLLKMDVSYAVMYWVLAVIHVLCSKKAIVLDAYTIHHYVLMFHDLGMKLIEDTVYDSAIYMSAMNVDKAKAVGIEITTLALIFQHTTPYSLLFSGVIDDNLYALISEETGVSVEDIKCTNDIYKSNKYAFYHADTPDKELSESKSQLDDKTRVRGTVVPKREESKGEMSKEEEPREVGTKKAVP
...........................................................................................................................................................................................................................................................
>A0A5K0UA73_A
MSKTALMLHDVVSLVHSIFTSVVSLRFTSRYLFSPVDTQIDNTDVSLLQYCFYSSVCYFFFSTIMLVFVEPKSSKTPPVLLHHFLAYAWVVSGLHFKRYLAFYGMMYVMEISTVVLCLRGILRNLGVKKFSFFVDLTFFTTFVLCRYTTPLFGYFNMCAKLMKDQTDPVVWMAVLGLTTSICLNSMWLYEMCHMIKRSFGRDMNHTSGKNNLKNE
.....HHHHHHHHHHHHHHHHHHHHHHHH.................hhhhhhhhhhhhhhhhhhhhhh.......HHHHHHHHHHHHHHHHHHHH.....hhhhhhhhhhhhhhhhhhhhhh.........HHHHHHHHHHHHHHHHHHHHHHHHHHH..........hhhhhhhhhhhhhhhhhhhhhhhh.......................
>A0A5K0UA75_A
MYALNLRRVNFEHYSCLFFYERLTYIKVTDRVNTQSTDNMRRLVLQTMISPLDETASFGSLHMVNNENDVVPSDTKDTGILNSTNPTDTVQMPRSDEYDTGDILLFSDKTFIPSRLIEWFTDSKYSHAGIILRDPVYINPEMKGLYLFESTGLTDIVDCEDNKLKTGVQIRKLEDVYKEYNGAVFWRKLHVDRNEKFYQTIADVHKTLHNKPYDTNPKDWIESLLDVTVGSAQLTSRFFCSAMVTYVYDKLGLVDKGTPWTIIRPKDLGTENEATNRVKIINCTLDKEFVIKGYDAYVHYIYSTY
.................................................................................................................................................................................................................................................................................................................
>A0A5K0UA76_A
MNDLLKHGVRVLGLYFASTIITSLLFGTSFFKLLMFVPAFVVTAIIGRILFDRISVSKVLNRDESSNLQNNIKEPTVKSDPGADDVMYFTPIYLVHCVCYCLLFNINIFCIASYSLFLYMCSYVV
...HHHHHHHHHHHHHHHHHHHHHH.....hhhhhhhhhhhhhhhhhhhhh..........................................................................
>A0A5K0UA77_A
MINVAVNNNLFSCLISTCKQTDKMKNQVCDLTVESVLGLLQSQKSKCCYCGHVLDIEKGDKKLSQVSIDRSDSNLGHTIENSVLSCLFCGLGKNATNVDWFRDFISVIKSDQYDAMITKYQDEKKDVNIVANLRSRAWHSDNDNRDPGDKIQVISVNEIRELAREQNNVCAITGIPFINTKLDKFPFKMSLDRIDNTGTHTKDNCQLVCLAIQYGRNDKSIQEVKDYIDEIRANTT
............................................................................................................................................................................................................................................
>A0A5K0UA78_A
MIFTFLLHIFTYYFNLVKSKGVLGHRGGSEKKPRGFRYTCEMFLLENIIIRVLYWILHTVVALIDIYLSNFDPLRIFTHIGLFLLMASVTHNEQVYLLDEPILDKDVAQYEANREFIHKIITVVTILAFVVKCYSFCFQLFDIGMPCASFVYWFMTSGVIAIVTSFITELLVIKYDMYGLTGLIVTYALFVCLSVLSFESVLILTGAI
hhhhhhhhhhh....................................HHHHHHHHHHHHHHHHHHHHH....hhhhhhhhhhhhhhhhhhh........................HHHHHHHHHHHHHHHHHHHHHH...........hhhhhhhhhhhhhhhhhhhhhhhh.......HHHHHHHHHHHHHHHHHHHHHHHHH....
>A0A5K0UA79_A
MNGVFSDIFLSGTVNFLLLFLYIGIFVLDMLYYFLLVKLFKAENFNDKVVFYHQVPIIPLVLLGFVVPSLWYVACLHLVAHFLAETIFLAMHKVYEYTIHHIYTVIYLGSVALFTPPLICLLALPPMLNNTIYHGAISFGLMAKTKVFRHWYFILCRIVYPPLMMLYLLIFTNVNIAMKVVLSFFAVTIVALMAPKIGSINDFGSNFKSNSGSNSEQSRETSGVVQGSVNECGDRMIDGWNQTFYCCTKK
...............hhhhhhhhhhhhhhhhhhhhh............HHHHHHHHHHHHHHHHHHH..hhhhhhhhhhhhhhhhhhhhhh....HHHHHHHHHHHHHHHHHH....hhhhhhhhhhhhhhhhhhhhhh........HHHHHHHHHHHHHHHHHHHHHHH.....hhhhhhhhhhhhhhhhhhhh.......................................................
>A0A5K0UA80_A
MPFEDIMTMFTVLLLLLVCCCYTHSDQYTSSSADPVTRKIKHDVRADNSDMVHKNHVSLEDSMHHISKVNNKLDNNLTNYLFVSESKPILSSSVSLLLCTSLLIPGLTGESLKEVTRMLNIKNPQLFLSNVIAFNHHLSQIMKVGNFVITRNDLAIKNSYLDTIRQFAFHETFKRGEERMLVKNVNNKVKEGTNNMINSILTDNDVKSTVTVLLNTVYFQGVWKIKFDKRDTRPQIFYGYNSKRSVDMMNLTDKIVNYYADSKRQIMCLDYENDRDEKSKISMVFVLPQKGVDITEVDLNDPDLVNVFDNTEKLAVSIPKFEVESSIDLIPFFEKNGVKKIFGRADVGNMIDRDNSLSSIKDFSVSKIIQKTKIVVDENGTKASSATAMIMFENAMPVRKENVKFIADRPFRYYVVFNEQLVVFSGIYE
SSSSSSSSSSSSSSSSSSSSSSSSS....................................................................................................................................................................................................................................................................................................................................................................................................................
>A0A5K0UA81_A
MIIHLVLILLIIILLCNSITFNTIYRCPKYPLKIKYVRASRLPGKQFTERVGIDTLNIKLDRDVPCGLYKLTTTYGKGVMFVGSANSRLAYLNMDNMDVLSGVNLLDMWDIQRLESEDNGFIQTYNRGCCN
SSSSSSSSSSSSSSSSS..................................................................................................................
>A0A5K0UA83_A
MNLDILPTFFSSITIGVSLSLIASIGLACWNVLIPTLIKFLFGEPWVYDCNSGNLNHGFSHRYDNFGHSGRVHDIRPLNDRISVFSSNKADGGFSDTAKIIGSIDKDTNKGPLTNPQIPNQRGSHGTKSGVSFGSFLDFNKKFYFIRTYDHETKLMAFFVLWRSPDRAVMTRFIENYRISNNRNYLSSRISPSKFLLYNTFDTLNLTSHSKCVRFGRVDNINSRNIVGTQHQDILKIVNEMYSGVENHSSAGMTLKRVFLLSNACDSGSSVDDIIDTVSNETGLDIYSVKLSLANQTVSEFSNQDVDLSGFYPRDDAVSVYRFDDIEHFVLVNKAISKMLNKPIKNDSEIGHHNVVDKLLACNPSNSIVFLVCDSDDKTICDEFKQNNSIDLVVELKDELMFYSRTSSSPMYENFKRSPFSLVKSPPTQFELQTADTVLQFLDIYVGDLDTYFKNNRDRYSRFIDAHSQSYSIRTPDKQYQFQKYSPTDVEINRKDKREMIVQLIRGWIVNGEVKTCRDIVNKCRYISIDVHNRLFEKLK
.......hhhhhhhhhhhhhhhhhhhhhhhhhhh..........................................................................................................................................................................................................................................................................................................................................................................................................................................................................................................................
>A0A5K0UA84_A
MGQATSTQVQTGSGRIEEDDTLTNAQLGHNIESLFKSPHSTRIDSVRIDRTDRAMDTSPVEVDTIVNQLKGGNRSRVSVIPARQRYKVTPKSVISKVGGASTGGFNLNSEDIRFVRDMVYQNRRGGALEDDQGQDVDSSRDLSASPEPQSVFRPASSNDAQGDLGGLDSATSPFDPLSATSQDDPTLSASSPFDREDEEGQEQEDEQEQEELEEDDDDQNTNINTTTVEYNEVPLASKIQDVSPSTIKQSQDNSNPAVVAIPVPDVPKESPKAQMSVASVEQTPSVVQDLPKMENPSPVVSSEQVFVSNLVGGQSSLDKDIKMIRRLIDNTVRQRGGNTNGEQQTQTQVSKENMEELLSEDGLADIRESLAKNGVIKRTQNGGGDNDLKIFRDNILNQSAETYSNTSPDPSNFLEEMAGGSKKKASKDDEDDEDLEEDDDDDGEDDDDDVEKDEDDDDDNDDEEEEDLGEEEDGVATSSQEGGDGLKDDDSSSSDDDSSSSSNSSGSSSSSSSSDSEISRGAITIMHNAINKTMERKQNNSKYLKNNGYKVTSNSDRDYKINNKMMYSSQSSDVHSSVGGSDYLNSMRNRDRFM
..................................................................................................................................................................................................................................................................................................................................................................................................................................................................................................................................................................................................................
>A0A5K0UA86_A
MSQDVHLSEKTPLLNSNSKVDGKDIRSYDSVLDSSVVTVSTNDTNDMISVLLVGDVNDASIDNSTDSTTDNKGSVESSDKKVVGVDTDTSVANDNCDNNKTEDLKLRGELHYNYKRYNKTHGWHSRSEGTSHSVRRRRQLADMHSHHAARDRIRTAVAFHTKRAENVNNFGAEHLPHSSSSSGTKNNLWYNNNRFGDKKSTNMFATSIEAQNQKQKSESQSKRENKPVLNIRDGIIRKKFIRWGVVPLDSSNDHIYKTIMAYHNAPKCKNWKIDFKKRTLDNDDPESSDNQNTGNQNCYVIEYWTPVPSKQNKYMLLNRKTPIGEQPYILFKLIDRVYHKKEEALFDSFFKYNDYVCLVNTASNAFFICQIDDIAPGWTLGKDCINTTDTTTHGSKCQDHLDPTTEESISVRSRLNVVVNRLSEHKVREFK
...............................................................................................................................................................................................................................................................................................................................................................................................................................................
>A0A5K0UA87_A
MEKSKDRKVIVSESEISSILNNLDYDTTPAKRTTQKSKSVTKDVDTPTAKKVTKVVTKTIKTKPVVKSPAKLTSKQPPNSKPISKPISKPDQKLAKKGSSTSPSDSGSDEDSELSEEEEDEI
..........................................................................................................................
>A0A5K0UA88_A
MSRDNSKRTDRYGDTAYGDKYGDLYSDRSNGAQRARFPFNGNTDQMHFDSARHGGAQHNASHSGVQNTEFRTHRSGMMYQNRNQPRIQLEEDDDVLQQVIAESIRFEKQRTDEQIQLERAISLSKMALNPEKTSEGGSSSGSSEDKLDDSDLMPMDVDEEKESPYESVSEAVAESTTDTATEAITKAMSEAVSGIVSEGVSESTDNSDKKLDDYIKNMVRKITTSGGDDINVVMRSASGKESYHRSDQRSDQRSISLLAQVPAQASAPGSISTSAGLFSENDRYRKGKMRKTHHETMKSKYGADTKIRPHFDFIIGRGKTYPPGYMNLPLNPALAKRNIIYIDPNPVMNADIQKYLHEVDFSHYGICDEQDPSREIDVRFIFDWSSFYCGALSSLTNIVLGIGRKCQILVPLDPSEREVPGDILRELNNDLFTISTVEGRYPLFDWSYDDRNKSDLDPMTQERKMVSSRVNPRRYVRIEAFDEKYE
......................................................................................................................................................................................................................................................................................................................................................................................................................................................................................................
>A0A5K0UA90_A
MSTSSGGDSEKSKPQDQNSSYLKRSYNGIIKHYEAYEKDSRQLGEDLQYIVEQLEKKKYDVKKMKYIASIVVVIILFMFWRTIKSFLSKETSDVAIKTINDEDVRKNLYVLLCKVLDDAKNDPLIAQQLVVLIKGSLNEALRDKETMDILQKIVSDVITSDQIKKDAEVLTKEVVVSQLKDDENKKLLTDLMCDSSNTAYERFKQSWKFW
..................................................................................................................................................................................................................
>A0A5K0UA92_A
MNHRVKLFHNKDAYRDLSIGSEMFQYIDRTVTAAGRKKLKHRLRYCSADQTYLENLALKNYTIHKDLVYRYDMGEHLQKIKLLEGEMDNWMIKDCDTSLIYSWGLANNRYLLSLSNKLKFSYMLMVLVIYVLVYLYLYYHGFRISPKEYVEGIVIGYYEFLKMMCTLVLTNRVWIERTTMVLATLYIGYQLYMMYQTVNTSYEHYNKCSSFYDSYQKIREYVEIVERMCDIEVYQDVDKVRESIEYLKYYFSESSSLGFSLVTKLRSENYVKHIDVLINFVGRVDCGLCVANLIDDGYTVPKFVKSSFPILHAEGIWSPMIPYGRRVKNSLTMNVTTPNVQIITGPNKAGKSTFMRSLVTAVYLAQSLGVSSADKLGLTPFRDIFTYLNVPDCIGRESLFEAELNRCYSYIEKTESLRGFSIGIVDELFTGTNPREGKAASYAILKRVVENPTNITILSTHFHEIIDVLESDKFKFSKFTATKKGDNFSYTYKMEDGVSDQCIALQLLKERGFDKSLVDDAINYIAYDVNKSLKDP
...........................................................................................................................HHHHHHHHHHHHHHHH.....................................hhhhhhhhhhhhhhhh........................................................................................................................................................................................................................................................................................................................................................
>A0A5K0UA93_A
MGNTGSIDVNIDVSRQDDDDNYNIDAEEVGRDDALTVPTVQTPIDMRFSKMYIIYQRVNGASRTFALTIKILDDNIFLYVTDVLSEKTVLAHVSRIHKEETMSVKPNIESVPVKSSASYYLKYIQISRDFRYISLPENGYVNVYSLTKLLNRNILQYVDSVGIVLREGPDGTIRTGIEVDSRVDRSMSTKTLNADVQQDMLGKIDFHYVDCNIQPYKCILCKDMFVVVCSEYNRFKKIVVINYKAKLVHEIKNLDIDANRSALKFSTDGRHIAIYNGAKNTLSVCDMTARSPQLKSVPLTIKDDTMLESVCVSEDGRFLFFVENMMFNVYDIPRNRTYVMSPGTSVDQMDVKDIKFHLMDYSRFSDIVIESETDCDSLYVLVGWNRKKTSALYWMIRCDKIGYSTYGPTFVDMKVEGTIDYIYNNGYMFIYKTEHGITAYDLNKVIPIRFAGMLASGAKRKLNKLYRDNYQDVRDQYYTYIDVVGADDSKARYNVNDYMMFLLSLKKSQIVGTDTNIFQLRINANIDVYGSTKSFNVFQDLLSGKINQREIIDNIYTIQGATGRHNMMAELMAHLYEFTRVIALKETSDGDLDRSGFSNMKAMYIGYVLLVLVLKYYSMLFKTVGGIKSSVRGKNKTLRDPRVQSTETTIRYDILEAFNNNFPAFKSFTMKSIELMMGERLD
..........................................................................................................................................................................................................................................................................................................................................................................................................................................................................................................................................................................................................................................................................................................
>A0A5K0UA94_A
MTSQIIQNSSNQPSHQITSHSQSHLQSHTHTQTQLQEEYYPYGTSGFRFDEKIMIKISKKIGVASGVLLMIKNSGAKTETPKNIGIMITASHNLHFDNGVKIVDETGTMLTPAEENLLESIVNDKVSDVVNWDDFSSVPKHVMVFFGNDTRRSGDEIKKNIVHGLTSVVKEVKNLRVTFVDLGLCTTPEFHVLVSKHNCANEESVLIDVDGQISFVSKSDNRFIQDVKDVVQKYNIDMSKTVIDCANGVGAVTMHRLALCGDIMHLMPTLINTDVTTFEKLNERCGSDYIMTSFKRHHDYLLKSANDADVTLDHVFRGDVLHASFDGDADRIVFYTYNKDRFSLITGDNISMLILNYALKSISESKVDTSSPIKIVVVHTGYSNGGFMRAVDDAKVEFKKNHSDKNVVIDRVVTPIGVKNLIDVAKKYDVGVYFEANGHGSIVVNNHHDIEGLKTLKMLFNDLIGDAIMNLVGVTYLLESTNTTPEQFRDLFTERESMTVKIHVKNKNIYKTNYDQTVLTEPTQVVNEFKSVMENCDYTDCRAFVRPSGTEDILRLYVENNGANSADLNKLVSTIKTILI
....................................................................................................................................................................................................................................................................................................................................................................................................................................................................................................................................................................................................
>A0A5K0UA96_A
MGASYSIKVNKPIHLQTDVTSQVSQRVTNTDVRVLSKGLITSVVADRSNTDSSKVVLDRLTTEKNYDLIIFFIPSKKELFDYDDIAIDLSSRGKIVAVCRLSPNVVASNVYLSDDVKRSFIGTIVSDVKRRVLIDNMIKMNVSNLIMIPHSDACTLFYDMLWNVISSNASDTVKVLFMDPPSSLLQDQEFISKVSVLVTSNTGQDSFKATYSNKLDDVTKNTTKALKIGTTILEELGFSE
................................................................................................................................................................................................................................................
>A0A5K0UA99_A
MDILKLVILLTIISIMIGCCMLANIDRINGYFSETAVAQYDKYDVRKIDETDVKFINLFFPKVVVDVSSINGATSNKGSSQSKNQSKTKQGSSVTTPIARVKIDPRTGKAMTTPSVDTSGGTKSIDGTSTGTISTGATDQKNTYDPEKAMNTFRGTIPDELLVSNYSSNRTFGDELPWDREIGHCEVLKGTDNDLYKSVQDTKVLTFF
SSSSSSSSSSSSSSSS.HHHHHH.........................................................................................................................................................................................
>A0A5K0UAA0_A
LNNMSDTKSKLYSRNDADTTSDELIEIPPHAEGETGIESGRVVVDDKYENKDRNISSKTLEENDEFVKFTHIYNGIIFTENEYHPMIEFKVTPVDEGNTSLNPVFSRVQFKCGWFIISTDEHSVQSLRGPVKIDLEKIKDGVRLIADDEFPEINGCEIECVSNEQESLIHVNDTPMWMLNALQKSL
..........................................................................................................................................................................................
>A0A5K0UAA1_A
MYKSGNMRSGSSSANRSGNISNITNFTPSTRMQTRSPMSTQTPVRQQTQQRTQQQVQQQTQIISQPMANSSGFIDKSSPSTLQQLGQVLRNNMNSGALSDLNQQQLASQKERLTQFAQMRQLGQQSGQPDLSGQQSSQSNTQQSSQQIPGDLNINATFQPRQLQGVQTSTRDRPQMSLERACVVSNLTKVGDRTVDLPEALGIIDKCIVQKQTTEGFGQIDVCGSSVTNFLMVFLLVAIIYYFLMHRCSDAKPGAV
..................................................................................................................................................................................................................................hhhhhhhhhhhhhhhhh.............
>A0A5K0UAA2_A
MRGKKVVEEEVENLDENTNDSVSESVNDSDSASDSDSDSGSASYSDSDAYDNSDNDSDNSSSDNSSSDNSSSDSDSISDDESDAVDSVKKKTKTQERKEANIKLYMKPPTKDDLQSWRFSRRVNEVLESNNLEVIDTQLGVKVFKQLYNMKDDIKGRYRHRLGRRASKKQPEKTVTRGQKILNRTIGSVFTYYLNNVLGRKQKHHVEPSTRVKIVNMILEYYHMCGKSAFLVGNLIKCKMWGVLAYINCQSPIEGKDISLKSVDNALIETMQKKGINLTGDYELVLRYGTSESQLKYFQSFEVYGGSYIPVSDLMKIKGDTVFEYLYNDGKIDVSKTAVKSYHEKCAISLLRYLVSSDIVKVDNACVKKIFKKKISKNKKRTDDKNTIRHRRRRWSRRHMYDKKAFNKNASGKDFKENIIEYLKLVSEKGCTVPIANCVKYTFMSNKMYTQFVDLIDILYKEQKGVKFNIDNHEQYRIFSSLTKTDDIDRFHKLIDNNVVQINTLHKDNEYISKCLSDCAEKIAKYMVTTLKVKYVTFSPTELWGWSMSEKNDKIIRCLRLMKELDIIVPESLLTRMMNKKKSSQVLDVLINEFGMKIKKEHMKHLTGYPIAVFNKYTKDLDFNKKTLIRSLIGTKRKTRYYWRAMRNTGSKNMLALHLISKLPIKTRVKEAKKYCTQAILYDNTSVCSTLKKRYNVDVDLSQIKSAVNKNTLNVEGTTLIKTLVTMDDRENDIARLREAFTDDEILLLIQKKSSTNGYYYGRKTNKPKTDLPIGGIIRDLKLQCKPERLQEIVTSFLNSENRRWDDTGLNSEQQDILVNIIKGTEEYVKNDETVMKQFVEILWRNNADTAIGKLHTKKHDCYSYITAKAIYTKLLDMLYTGKNIDAMIKLIVKHKSDHLTPYIYKVLALGLKAGKYNHDVWSRSTVQRKTLQPITTIVKTISQEIYLELKDVCAHVTWFVSNKKLKTVAHYEPDPDEVPDTVEFYNQTIAGGERRENRNRRGRRIRGDDDEMSDDSVEIILNENRAIEDDLEKAMNGVKDELQKAEIEKIGTGVDKASDDEDAISLDSDDEGDAKLVVPIKKVAKKVSKTKKATVYKKINQN
...............................................................................................................................................................................................................................................................................................................................................................................................................................................................................................................................................................................................................................................................................................................................................................................................................................................................................................................................................................................................................................................................................................................................................
>A0A5K0UAA3_A
MSVGEKISVKRSISISDIERLAQKYDGSVLTKEYVNSRTPITFKCKEGHIFKKRYTVIENGSWCSECNTHVGEAISRVVMNTYFGCQFDHVRPKWLDGLELDGYNEDLRLAFEYDGVQHHKFIKKFHANEQVFKDQQARDKKKDALCEANNVRLIRIPYTVKNCDIPLFIKNELIKKNIDIPNDVPVDYAKTIGGSSNNKEKICELKKLIETREGTLISELYVDMFTAVEIECNKGHKFYSNYYTLKYKKGWCGMCTLKSKFTVDELNYTLKSFDMSCNSTEIVSFRSEMTFEHKCGEIWSSTVSDIRKGERCPRCFPETKVVKRRILKIDDSGCDDKGNLKIVTDRKPLYEKMMNVVIEKGGEMISNECDIINRMTNLAIRCNKGHVFEKSYTNLIIQKTWCHSCGTKKKTIKDMHMLATKYNGRCLSDVYSNNTLKLKWECEHGHIFWRTPLLITTKKIFCMSCNQNNKN
........................................................................................................................................................................................................................................................................................................................................................................................................................................................................................
>A0A5K0UAA4_A
MANSKTEKKTTSKSASKTATAKPAPAQKPAKAEQPAPVEDKKVAKAQAEPVAKAPVAKATKASSKAPSKSAPKKAVAKTNVKAPKNLKVAKKGANQKGGNAEELEEPGKRYFKCIMINSDDEVLATGRYSGKKPKQAASKACTKLFEDIIEEGRELPENIVFGMHECTRSSKRKKKYFYIGKRIQLEEPEEVEIKKIDPKTGKNMKITYYFNNDVRKLTDIENCAEYPRLFNYDVKEGEEQVGGKVKVVKKAKKATKTATKTASKAKSASKAKTATKSATKTASKAKAPAKASATKKPVVKKEANIKVKKNEKKPAPVAKPAKAASKAKPTKN
.............................................................................................................................................................................................................................................................................................................................................
>A0A5K0UAA5_A
MGIVKTAKNTVVMSMFIPCILLIMCLYIIWIGSYEYEDEFTLGCLIVTLGIMYILAVYFMTTGHPMFGCSVMMSTLIVVISIAAVSGFKQKDGSKGSNFLCMAVTPFLLGIFFAICGASISYTSMQASMMTGNMF
..........hhhhhhhhhhhhhhhhhhhhh.........HHHHHHHHHHHHHHHHHHHHHH..hhhhhhhhhhhhhhhhhhhhh.............HHHHHHHHHHHHHHHHHHHHHH...............
>A0A5K0UAA6_A
MNLTYSLIGCQLIKLVRLVVWALKYISCVYCKFVSSLVCKFNCTVENFCCNGTRTICGVCTSWCFFLSKRTKNSIANLFAEFVACWARIIVKIIETIEKIFCEVLPLCYFHILDYFVAIFVLAVTWVTKTIDWFITWAMCMTYVSDGVNKFGNLFTKEKRLLTLAPVVIVNKEGDSDWFIHVNVQGKTFILGTAGELLVPYAVPKFAVCEDPRSKCLTKSDSPCSKKASNCNKECGDCGEFIYIDATIYNSSKKVVKGEPFTFLSDKVIEITDRLMAGTLADNDDSGSGSDITQFSYITGTDDQYNNHLVFDLPNRFDIVGMKSAYEASNGNPTLDANTKISDVITAIGITNFNKYVRYVDFGVRVLAKDVDDCGNDTSINTHVTVHCDGYRYICNERLADMEPCHTFDINDYKFLLGNKHADPSVLTVYFVNRHTEKEGDLSCADLLGYIFCAFNDTDGNGKILKSDKGKSSDPFSFPLTMQTIIGEFQEKTKVVAVAEELIHSVCHQAGLMHTTDEVDDDDMRRDDIVRVMYHKPEEKCKPKPKCSPSPCGKTEHDRLVRRVLTPMEWCMLRDCGYLVRGCKKTTDFKTDEIVPI
............hhhhhh...................................................................................................................................................................................................................................................................................................................................................................................................................................................................................................................................................................................................
>A0A5K0UAA7_A
MGGSSSKSTTNNTTNQTFINKTTVDILNKNTNEAVANALIKNGATCSVVNEINQNMDFHGCKVGGDINVDGLKQTAVITVDFSCINAFKAEQEMAQSLLSELVTDLQAKMDAKSLNDMNTKAENTAKTSGILSGSSSTDTNVNNTYNLKVVNDTNQHIQNVIANSVQSNFEVESIQECINKAAVNQKMDFSNCEAGGSLNVKNLEQNASISSVVKCVNNSGTVQKIMNDAGNVMNVVVETETKGEAANYMKNVVTGVAESIGIGGGCPSCPCPGCGDGFGASLWLYALCILIICCCVCCVMCGPSIASASMMSGGSSK
..........................................................................................................................................................................................................................................................................................hhhhhhhhhhhhhhhhhh..................
>A0A5K0UAA9_A
MTDSSDRDDSSEHVLSIDDNDLIVYKKDQEGNILTTYVCKGCIVSKSKKTKRLLYAIKGEKNLSVKIVPNDDEQTLEIRVKHPLYDDDVYTMYDKDTILEISPDAEKSGDEDQTKTNKKPLCYIYILELEQKKYYVGKSNAPMTRTGDHIATTLFDDKVCGGSGWTRMYPPVRILEVISSYDEFDEDRFTLRYMRSKGIDNVRGGSFCELNLTRENVVTLEKMLAGAGDKCYYCGADDHFISACPQKNLKRVAQKHKKTTLKLKDIPKSKIIKFYGAQKLLQNSNINVTKGSVVSTDSKERTTTSNQSKSVKEVKDRDTRSTSPTKEDHNEQVEKSSSDDAPKKREIYRCQYCSREFDSVQKRNNHENITCPKSDKVRRGKMIEANVDAILEANKKYIKDKPSKK
.....................................................................................................................................................................................................................................................................................................................................................................................................................
>A0A5K0UAB0_A
MQISVHVRSPDLTDKLGRILANIYISQVSKDFLATDTRSCYPMYVLLTGGVGAGKSCIARGLIRQLTNAQNIPSPTYLISLSYDVNIKVKGLTDEKIIRKKLYHIDPYRLKKTQNLLELHSVESLLDSIVFVENADLTDLSDVLDERYVVKVSIRGARSLNEPSNIIFSEYDDHNKEDLVVSTDSLLSMGRTVTLETSDECVYKNEIMAISQDLDIKFDRIKSNDNDKETSVSCSDDQDHVYQINTNNKVDSIYESVNFYDNLMHDQDSIKSLQLRQLRVPKDLLILGVETSCDDTCLSVIDGEGTVLINYQLSQEEYHVQYRGVHPTVARACHRSNLEMYMPKIFDEVFERYKRYPDVIAFTSGPGLEVCLVEGVNKVYEYSQKYRIPIIPTHHLESHVMISRSPALKLDVEYPFVCCVASGGHTFICYVPREGVYRLMSTTIDDSIGETIDKVGRELGLPSIPAGRELEQLALTGNPNRYSMPKPYVKASPHNMSFSGFKHMGVKLATNISDTDGKGDDVRDLASSFQNSVMEYLAEHIIAVCSRLNNRCERYTCIVLAGGVASNGVLRDKMNDVSKKLKVPVKYPPPSLCTDNGVMVAWNGYEKIKNGYVLRPVTNYTSKTKVEVRTVWPLWSD
.............................................................................................................................................................................................................................................................................................................................................................................................................................................................................................................................................................................................................................................................
>A0A5K0UAB1_A
MGIGMRGIDMPFTKWGIRPDIIMNPNAIPSRMTIGQLWECLLGKIGALKGMNMDGTAFEDYDINAMKDMLESLGYQRECEEYLYNGMLGKMIKHMIFIGPTYYQRLKHMVQDKIHARSRGPVTILTRQAPEGKSFPFESLIKYFLDSKTKRWGMPLLPFQMGSKSSSMTATRSNCGKFRF
....................................................................................................................................................................................
>A0A5K0UAB2_A
MSGDGLSYSQRSEVKGMINSEFASRDFWNSLNKLLESIQFTQAVKEKAEEIVPKVSKEWTEKNLRIETESYANNYMRNNFLPFFRREISENREVQGFVSQHLTEVSQKVRDTTSAEISKIVNTSSQFNPIFQSHLDILSQRNASKLSEQSRQISESVADMRRVKEENERLRKRLDLEESNGRLTGLAALSFAGVIGLGVHAFFGMSKL
..........................................................................................................................................................................................HHHHHHHHHHHHHHHHH.....
>A0A5K0UAB4_A
MSDKLQAGNSDYPINYFADGRISPALSDEFSVMGRPATKEDIERHKTIQTERFIALCANTNATLAMSFFFENSDYIDVRAKRDEAWRNACLAGNVALVQFLCEVGNIELSTCNHIGFNLACLGQHIELANWFKGVDPNYHFEVVDGRIDVTSHKYLGAESTSRVRGHEYEHFTDDDIVEYQNQFKFDNQDGEDWEDPEEDPEEDAGQDDHDGDYNDHYDHDDYDDYDGQYEQYYEGLMEHYAEGDDYDDGYESPDSVS
..................................................................................................................................................................................................................................................................
>A0A5K0UAB6_A
MVTHYKSNTTASRENIVYKVYIYLMYEHISLFCKGSHSTATDQLIDSRPTDVYDDHYSQHLLDVYSILHTYAGTTVAFALRLLFGGVWTMILTFLLLIGFELFENTPFAILRGNNAIYNKDNDGYILDQKTGTRMVMKNKKDGKDYSIKLTGTTTTLYLVSDPSVSINVLLRDYISYGVTLYRGDSWLNFIGDVLCGTVSAGAFLLLCRIHPIFGFALHFVLTIVVAKFVPHVLANIYDVFIKLIKCKEL
...............................................................hhhhhhhhhhhhhhhhhhhhh.HHHHHHHHHHHHHHHHHHHHH................................................................................hhhhhhhhhhhhhhhhhhhhhhh.HHHHHHHHHHHHHHHHHHHHH...................
>A0A5K0UAB7_A
MDIVNIAKITGIIADAVNLIVLMFIMAIYYTTSTESFIVPLLSMSGIVGLMIHSYIKRSNILYAIYLNLAILFYVLLTAYVLFINSLKVALSSTTILTLVLKMNIPTLIVLVPFILYSILIDANTFAFAGSNVGSDKKSHDTKTHDVKSLY
....HHHHHHHHHHHHHHHHHHHHHHHHH.......hhhhhhhhhhhhhhhhhhh.....HHHHHHHHHHHHHHHHHHHHHHHH..............hhhhhhhhhhhhhhhhhhhhhhhh.............................
>A0A5K0UAB8_A
MGFTLDNQTLFYIIIALFVVQFVAMRYYVNSSVDESIQKNNKKLTKKLGTQIGATFDMYMGQGQNQQERQGQRGDPRSGRDRRDGRNSRDSRHADQDADSIDDPAEDVDERDDRDDREDRDDRDDRDQRDDESDE
.......hhhhhhhhhhhhhhhhhhh.............................................................................................................
>A0A5K0UAC0_A
MLQKVSKNVKIDPLIKIYPTRDRSSLNRSKDSSGNIGPKHDRDIQTHNSTKIHDVSVGFAHDIDTAKKATVRITSHCETRDIFNPDEVASRGRYVGTGFFINPHGHILTCHHVVSDSVKILINTVDEGQKSFPAKIVGVYPEADLAVIKILGYTNKLYFKLGDSECCDTEADVVAIGYPLGGDTVKTTKGIISGVEDHLIQTDTTINGGNSGGPLLNTTYEVIGVNTSKQVGDAVEGTGYCVPINIFKTVQEMMMIESGVESDNKINIVYKPNFYCGFQILEEKTALLLCHEYISRPSNKQQNESIEGYMITYIFKSSPLAVCENPLGVYDVIMEFNGKKLDRYGNIDTETSMGKMNIHSYVMGCKHDTPINVRYFSVKRQMIVSTTIIFRNVYNYKIPEVLFPNKINYVNLGGVVMCELTINHITAVIRGNVDANIVNLSNMYSYILSQNREHPVLFISKVLPDSDAIDNDHISTSECAIVTKVNGVKVRTVDDLKLSCKNYITIGDARYILVELASRENVTIRLPDEVNQKDSESVRA
............................................................................................................................................................................................................................................................................................................................................................................................................................................................................................................................................................
>A0A5K0UAC1_A
MASFKTSYDALVGFFGSIGCGPKTLEVDQGGFVALPLQIDTTVASRETDKYVPISDVKITSSRIGSGVVNLSDGTTAPLASFTAEGTYPGTTFKQTMIPVAVLRFGISTVTLDRIVIIIAQNDSIYGYEAYSLGDITASVTGTNTAPINVDFGEGYPADSISMFGEKKAIALPSTSPSLSAQKTVFTTGNQRILIGTKVINVNLKFIQQALSA
.....................................................................................................................................................................................................................
>A0A5K0UAC2_A
MTETYCLERTRTVSLPQKCFDTSIKLNKQDDVNGLRVTANTLGFKNRERRHIRVTNTYVFGDRKIVVVWNNVVKMVQLPSVSGKMNMYPKLSEIWVTVGGNPINGSLPAEMISKMKREINDIIGDRYVVIDNIELDQFEMLRNNNVFRLPDMILEKLLIYADLRTIASREMIQFSREVPDDIELLVSIEQVYGTQTEAVKPLFEF
.............................................................................................................................................................................................................
>A0A5K0UAC3_A
MMPIYYRHTHIVIVVYSVTSRKSYDSCYNWINDADHYIGACRREAVKSNNHISKSSSNSNQPVPVVVIIGNKIDESAKREVSCEEGLLLKERVEHGFPDSKVLFFETSAKTINSGDSKTETKTEQFLSSSNSTSELNSDRIFDEISRTLELCPELHCAFNTELYTKSPYDPQRKDSKIDLIKSLNSCSINTGGSGSRGMYPFDSERKSKSVCC
.....................................................................................................................................................................................................................
>A0A5K0UAC4_A
MDKSRKKTTERKRDVEQNVEQNVENLDVDETQEDTVGDSENSNSFIDEQDLDEHDIGERFGDMNDIDDQDIATAIILSLKESMKPSRTKTQEKKEKEESDEQEENSDDDIGDTIDDIVAELDNESDHSSSGPTVTQNRNGTTTASARASARASSGASTRARSQSPIVSRRAITAQLRSSARRTTSTRGSKTRRNRRTSDGNDARDSSNNSTGSPAPPTSSTQGSGESSDQRPESSAQTSGSTQQSTQQMNQSSTQSARGSTGTRPTFLGYVTPTGQIIQHPPEPAVHSHRHFQLVNGGQRPVRRRHMHRSDSVSSMPGDDLRPVAPKVDNTITEEQIFEKEENPMFQQPIAVKKPVDYVELCDNLLKKVQRLAELTGQNTQSTVQSTEQLSAQPVDQSPDNKSVTESKSVDDSQNSQNKVSEIDSILSDIRTVQSKIKLLTDIGKTFNKRDILIGAFCNTSANFVGVQPSTKGDYDRKSLECSRALETLFDDNVFGNPIGTTIHFVFSENNIPTILTYMDKLKLTTERPDAERLMFGCYRLDKVYRDDEVIRTAEHEEHIRFSLIFTDVETNASIRCYATNKVDTANVRVQMLDYSGRDIFDAIPDFVLRRVVHGDNLTKHIKKLTGTMPRERRMSIWEHILLVLDKDITYLNQGYKYLDIGENKMFKISREETEPCVITAIQPPYMKLHLACGHALSIMAIYGIVYEGKSEDTESIVCSMCRRNLIPKLVPAISQEQLAKFTVKTYKEADVIRKVDTSTFSFEKPVTTIDVIKKNHEQDTYIDGLFTKKDTESEESDDDYDPSTRQIAGQALMSYLGSMLMAGGGGD
............................................................................................................................................................................................................................................................................................................................................................................................................................................................................................................................................................................................................................................................................................................................................................................................................................................................
>A0A5K0UAC5_A
MSFERLNCPDNTYAFKNCVLLNIPLFLSQKDQVTFSPKKAYCAKVGKFYYNIEHNPSLTNLQIMMSMYQRRDTSIDDLKTLAVFPLTDVIASCEKLPRVSAELTLHSDKKTIVNIEKDAFSKMLRDHLIDTKSIVSDQQHIVFKNVDGTTLVIKFITNRKTPGVVTGDTSIILHEGSPNISIAENKALFKTSLNLVDMGIGGLDDEFSEMFRRAFSSRMLKPETVKSLGIKHIKGILLHGPPGCGKTLIARKICKMIDSVEPKIVNGPDIKSKYVGESEANMRRLFADAEDEYKRKGDASRLHVIVFDEIDSICKARGTTTGGTGVDDSIVNQLLTKFDGVNECNNFLIIGMTNRPDMLDEALLRPGRFELQLQISLPDESGRLQIIKIHTKKLHDTNRMDPSVNIDELAIKTRNYTGAEIEGLVNSARSYAIQRAVKMDSEKEAIEVDEEKILVSKQDFDLALLEIKPRYGLDVSVKDQMSPYGIMMYSEQFEDFYTELKADILRFMVSFNKQMVCFVIGRQGSGRTNLALEMATITKYPFVKYVTGRSFVGMSEAQKSSHVKNCLDDADKSPQSVVILDDVENIIDWVYSDITGVPRFSLSVCSTLKSLLNYHHSNKRLVIFTFNDDTISTINSLRILPKSNRDYLIPESPIDPKIQPLIRGVNETLSTDIAQKDVVISDSDKAEKTHSVKVEKDESVLYVNGDLPIKQYIFEYNNAARF
..................................................................................................................................................................................................................................................................................................................................................................................................................................................................................................................................................................................................................................................................................................................................................
>A0A5K0UAC7_A
MLSQCPFCRSDNLVVGANPYAVDIVCISCSKVYHYIYCDHCCDALCLTGARKNADLAHHNLKYRSCPECRRWNTFQLKGENNILVCTCGARADKLIYSEMFGTASESLLQEITDSERVKILPLQRSYKGRNRLHAGTVYVTLEEMFTGCTKTYKHGDNTLTIQVQPGHKAGTKFTFADQSLGKYFYNVYDVVVTLDQLEHKFLTRQDSNVVYNYDASTFKPGKRYRLSIPYLDGLLFSMTIDESIVRCGTVIIPEKGFINRKTMDTGHLMIRVVNMNLS
.......................................................................................................................................................................................................................................................................................
>A0A5K0UAC8_A
MVLIFIRYTFKTMIKFFSTIIIILLFNVGFLVGCGVTTHNVVSNIALTKLNELTYDDTIVNITDVINNNLPYFQSGSAFPDWGYNCFLGELNSTLQKYLHNASETAHWFNFMKASVNYIPKSKEPEKLIAFLLGVTSHSVADILWHNLGTVTKTHQGFIQALCNSDFNCQGEWYSSDVHMLADTGGEFINAKLYNLAFIKKRWVIPYEDVTNIYRSMGIELSPFQIETCFLELGLEIDSVIEASNLDKDHIMYDAIGSQAPFMIDFMNSWWMGGVESMAFHVQDCWRGVFEMIVTQDTTNTSEVCDVYQRSEGLILNGNEDYLLSDLI
SSSSSSSSSSSSSSSSSSSSSSSSSSSSSSSSS.......................................................................................................................................................................................................................................................................................................
>A0A5K0UAD0_A
MLHIETGKAKAYGEEVRNNWEYLSGTYVYENSENESQFSSFLDSFKDESQYDSHSYYQNEDENQSTSNGQHISKVIYRKDFDSKNHSNEISETVCAISHDENVEAYQNRKKDRDKVEKVLLNVKTTREPDKIATRPMTKGKSKTYNAEHRSGSNKNTDTRGRQTLKELFDECVFETSTKRKPTSSSTKKRDLNTLETFDDDLDRARYKPSLLTSTTNSAKDTLTHAIHRTGARTTRTTRTTRTTHDKGDYKYRHVRKKITDVHDLTHRYNPKKAIDVRRKILRQTNR
...............................................................................................................................................................................................................................................................................................
>A0A5K0UAD2_A
MSSTLDILLADTKRSETKTDASVQSSADTQVDTRTDTKNITVSLTTANKYMTRLKTHQSSENKVEDPYGYSRRREKATPTTPANVNIARILTKYGQMKQENSDLDSRDFSMMKSEIQTTVESVKASVEVRRRVSWDITQIKNVIFRTNGLVGIDTILSKLDHLNSIKKEISESLKKLTESCKTDVDLNSMLLAQIKTDDPERSVDVWDKTSLQESIKAINRRINQLESERDKLNATTLVTIELSPASIDILGI
.............................................................................................................................................................................................................................................................
>A0A5K0UAD3_A
MIMNENKTVAPIVPLVRQGSLRTLKVQKTFTDLFIGSIRTLSDDKLQHAQENVQRTPSGTLVVQSEQAEMKRNLTKVNKMNQQEALTDLASKETGLPSVERASLLKTYGPNELPKEPLPSIFWLYLCQFSDPIILVLLASSIAAAALGDIKSAVVLCSILLANSLIGAYYENKANQGIRALNNMARLMVKVVSGTVQGVLDVTLIDSVEIVPGDVIELGAGDEVPADCKVLKISAKGVSVSEACLTGESNLISKRCDPIENENPESLSTILYSGSRVGEGSCTAVVVNTGTRTVYAGIRASISDTEEEETPFSKKMDKLGKQLAGASIVACAIVFIIGVTTGRGADPNSKQNIWLQMTMIAVSLIAAAVPEGLPIVLTITLAKAMRKMADEHKVLMRKISGPEALGSVTTICSDKTGTITRGNMDVECIVTPSGVANLKGVSPQTMNIEFVNQTKESFRAVNEVLNILNHCSKGFAEWEPTIDSKTNRPSADPDQGKWNVNGNLTDAAIAKLMQCRYVKEHLSRTDKCLATNDFDSKRKCMSVLVRVSNNSDYKSDHNEEKSSVHDGNTYYSYLKGAPEIIAPRCGYGFSQGSTEEFVQQLTKDITSYTRRGMRVIGLARRQLISDQDTSVKALEESDQFEWCGYLVLRDPPREAVPASILKVRTAGVRVVMITGDCLETAEAISNEVNIRRRGHSFASVLDCRTVKDLFDEYIRLNKECEDKKDDQSGNAQRLRVVKKEIEEIARETDTYARARPEDKLVIVQALIRIGEIVAMTGDGVNDAPAVKQAHVGIAMGNGTDLLKNVADMVLMNNDFTSIVKAIEEGRRIYSNVGKFVYFLLSTNIAEVMLYLISACVGLRVPLAPIMILWVNLMTDSFPALALGFETIEPDLMTNPPVSPNEPLVTPNMWRRVATHSILQSGYFMAMYFLALYLFTGSWDGNNATFSVAESAYAQSQAQAMVIVVVVFTELTRSYTSKSYNKIVTKYFDNSMLNLSVFGAVGLTLLIVLVPALQHLFEFGKLSGTAWLCIILTSPILIIFDVFVKLIFNDRRTDKVGVINTHSQAQTRADDHLASQSAPPSASVITSQAFAQNHGPSHDDSDDDHINHNGQLELAVMV
............................................................................................................................HHHHHHHHHHHHHHHHHHHHHHH.hhhhhhhhhhhhhhhhhhhhh.....................................................................................................................................................HHHHHHHHHHHHHHHHHHHHHHH............hhhhhhhhhhhhhhhhhhhhhhhh.........................................................................................................................................................................................................................................................................................................................................................................................................................................................................HHHHHHHHHHHHHHHHHHHHHH.......hhhhhhhhhhhhhhhhhhh............................HHHHHHHHHHHHHHHHHHHHHHH........................hhhhhhhhhhhhhhhhhh...............HHHHHHHHHHHHHHHHHHHHH...........hhhhhhhhhhhhhhhhhhhhh..........................................................................
>A0A5K0UAD4_A
MADLPEPVNSATELLTISGLIDKVGKQKKINLTPVYQRDVVWSEQKMSAFIDSLMRGYIPSNITVNIDTDTETWTCIDGKQRVTSILNFCKNAIPWVRSEDDEDDQYIYFSVVPDGKKDNRNCTQLDKKQQKAFMEKSLIVVSYNDLDYNMQCEIFNRIQNSMSATAGEQTFSLFKNSEVASKFKEFCRDHDYTKKARFRIVDLLMNIMYMKKNREIKALAGRKEKKKFIQELDDMNEYNKVIKAIEKHLEVFFGDELMGHKDILDKKMTKNFVMVMFYLLSIERTKLCDLEEDHLPKVRRMMIKIWDKWNIVDGDINKERSKMSVKVLEKIQKLYEDNSAIMNNLDGDEDDEDGDNDDNDDDDNDENTEDEGGNDDADAEDDDDDNNDDNEDGNDDYNNDNGDEDEDTSPKNKKNSKPIPKAKVPAKTPPKTAKHTAVKKQETTTVKKDLKVVKKSTQNTTSNSKGVQKPTGGRTVIRKKD
..................................................................................................................................................................................................................................................................................................................................................................................................................................................................................................
>A0A5K0UAD5_A
MTSYVNLIILKLFKLSVTVFEYLFINILFLCKILDALTIDIRHKIVDKLLPSSIKRIKNEQNFIYVHLHGFLLVSPEYFVNRVWMMIVDFVASFLPNLGNNTTSGTYLSGVLGFVGVNNMEVLEIKRDKIIVEEIEDAILKYKISRDNLVIDGVIEGFKSQTGKALTLEKVNEKKLQKYSMKLLENNIDRVNFINSEIYAIATRTLEFDHPVMQLIRSLCRESLYDRAVFSTRRSKLSAVATSTIYQFDQLKQLDLSTLHKFTRSFYMNEELLLNFHLFKYCQQVQKVLGNFVVNFCEKHASKINNNKDIEKFVLTVSNIFEYAEQEIDDDHSVMIDDDVRTAHDNGLESGSLSIDDVLLAVLFNVIEYSMNRVFIEHYWTDQNLFPASSTSNSIVLSRSLYSKFLGDDVTTLVGRENRDNLLSALNVLYLRFKTDNAPFVECINPARMKSCALAV
........................................................................................................................................................................................................................................................................................................................................................................................................................................................................
>A0A5K0UAD6_A
MSFAVKAFGKNTSSVSQWNAGHAGYVGISKSVNAPTCAGFVVVCVNPTHGLTDTDSDSSRKHSRKHSRGVVTATSNEPHVLLVSTHKNVWGFPKGKRNSGELYDICAFRELKEETGLTHNDINPVDMEMFCLHEVTDKGTPSVKLYLATTDRLVTPIVEDVDELGCAKWMPVSEAYNLLTLKNRKQILRDALSHLKIDIDTYLKEDATEGDSITKVSETVSESENQSHE
.....................................................................................................................................................................................................................................
>A0A5K0UAD7_A
MSEEYTKITIGRFRKRTDESPSKKIDRILNTKKCVIHLIDFTPVHVAKIIALDILPFSIDETIKSEIVEKRSDTPKNLKRGIILDVPYTPPKDNNGYTDLNEDDDSGDYVLEGLDEFDEADTTDELVDYLRTLSSHDKHTLKTEYLKSLVDFITDQHRELWDIMKRGDIVEDISTTQFNDRLESIDDYSPTRGRYIVDYDNLNENPNDDESGSGSSSRERLSVAQVLRNGLTLRYLTVDDEPNKLTRHTPPKTMHTITDFPIGYFDDVEVNDILCPGEIPRSSWGGECSIFLDESKLKLNKLKKQNIKHVTRKTIRNNNPTTVDYLYTTITYNSVKYLLVSEYPTKPMKYNIDREKEFLIKKVRSGKHLDPYDRTKDTVVKSIATKEGVDIKNVLCV
.............................................................................................................................................................................................................................................................................................................................................................................................................
>A0A5K0UAD8_A
MELGHNILTHHGYSSAADRAVETGADVYQIFYRSPQSYNSFKRPEEETKLLAEKNKKYKKKMVIHGSYLINLCQDPSDYRHYKGVNILVEDLDVSVELNAIGVIIHMGNDTEKNGDVVSKQNYITGIKEALKRSNNKSTLILETGAGTGNEMSSSLEELGAIRRALSPSEQKRVKFCLDTCHMFAYGYRLDLPDLVNYLDWEIEEYLGWDNIAVVHLNDSEDKCKSRKDNHADIGKGCIRFEGLMRFVHLCVKHKIPMVLETPTHFYNDERFTAEKQMNLIRTYYNIMYNSLGPQVKVTERTLKKKDLRTKIQQSKSKTVSKKVGKSKCSDDDFCDGENHENTDTDVIETQSDIEDVEEDTKIAKSSTKKKTNKSVVNSKTMKVVKSTKNNKN
.........................................................................................................................................................................................................................................................................................................................................................................................................
>A0A5K0UAD9_A
MNGVKISVEDIFGSSNININTPVIILRNVSREYLIPITNVVAELNTERLHRDLGHRIQFIDRFVPIGQISTINPLAYKKSSAPKKREYVVPMANIRIVHTTNTFEEVRDDVWIGVVRKNDKESRTLGTIASRGSPKTEYPVFPSTFLKRDTSQPEDADVESEMYRDVYSDDVYGRWTLNLYKFNVDKTHLKMIDSTGGISSMYIPKPVVPSDVVDVGYGDDNYKRKVYFTAQGAIVSDSNCVPPRDNMNKMTLNECNATASRVNGVPYSVNLEGIYANDDDQLALNLNESAEFMTNEPKRRRSRGSQNQQVSQDVKMSSAPYTSALSKTFKRGRKLVLREKDEPWFTDSDVVGSVASVTDPHKVTGIVDGTPIGTIIGILDGDEDETEAPYSSPCVGNEPSTGYSRLQKAEKCSGKRTKNRNENFEGESDSDASYMEHVNNVIMYVMCVIILLLLVYKFTDRK
.......................................................................................................................................................................................................................................................................................................................................................................................................................................................hhhhhhhhhh..............
>A0A5K0UAE1_A
MSESFDASVTSEISSKSGTENSEKTVDTVVPPVSSDKKSVETSSRKQKFYSAKKKDDSDDDQEDREDGEAEDEDDEGSENSHNSSSGKLTKNVTFVSFGYGNGKPRVDRDDVIISVKDMFSVHKSLRDKYDGTSTELQRALLDIEANQTRYESLIEEVTAKLLEVFNSEYDEEISVYIGCEAGRHRSVAVVCMLEKEIPGIVRKMEIIDRANREIGFKIEHRDLNNEGRRQNKKDINQSRSKRRDAKTRFVTGGDW
................................................................................................................................................................................................................................................................
>A0A5K0UAE2_A
MSREIKERSSDSENESVVEPVIESGVESKIESKIESKIESKIESEIESEFDFEIESGQSFEYVYLVQTVMFQNSKGEKICKISKTSRLHDKLKTCPKGTRIHLVKRVENCCFVDRVIRTYFNKYFRKEPDYGDEYYSGNVDRMIECVEKILIKTKQEIVEPDLLARVRSYYGDRIVVAVGKHNTFNDPVFDDEQSDDRTDDLIDDQLDDQTDNHVQIIDDEFEITDSSFESDHDLGVVRKTVFNKAPVINQVSDFVCLNDVINHQRHICKYCNKTFTTKTNMYRHMRRSCIERKCQKH
..........................................................................................................................................................................................................................................................................................................
>A0A5K0UAE3_A
MPNFFYSLIHSSNTCDINHIGDGIFVSNWFSSVTEKTIRDFEIKWVINLSEKQKSNSELQLYQKLGIKYYHYPTSDKVENLLATQTMFRRAETALNEISPSDPDNRCLIHCTGGRSRSCAFVIYYLMRKFKKSYDVVYKLVETARPSIKLGPGVQKLLYDYESAKVSEIATFGRETKKKNTKKSRNDTNSDKLAELLDR
.......................................................................................................................................................................................................
>A0A5K0UAE4_A
MNNNASIKHIQCLFETKDDLIRSLLKHRDSIFTDVSINENLMTHLTDFFILKHPHISCVPSVEKLKFIDDTYRLFIENFTMESVDVASYDPIGKGTYSKVYLSENQVDVIKVVKARNDDDVLLNLKNSSVQDFWQYILDVFTYILWITIFRCLKDRLSTSEDGGPGDLINNMCEIRRPFIVVKSKETAFCVGYVIKKYENTLSQMHASNTVTKDIIAEVAILLYRMHSLAQHGITLLHRDVSSGNVMLTGDTVKLIDFGFGLTVVRFSDKSDWRFGYFFDELYDVIVEGHYDVIFFCLFMLNYHTPALVKMGLYHRFKKLIAFNDNFRLIDLAKPKTIWLYPYKARNIDKSTFMREFIGGFIQLENNKSKH
...................................................................................................................................................................................................................................................................................................................................................................................
>A0A5K0UAE5_A
MSIDTIYEGSCIREKDTVINKDDTGCSNSSICMICMIDRVDEIEHISKCRCTIKHLYCRSCIYSWYRTTRRLSCPVCRFGDIVVDQFTQTSEHSQHNQIIEEGTVIVYDDDVLNNQYDYRHDNRYDDQIDLHDTILFDDITLNEVVGFISSLVTSTLTSLFNTVENSLIYSLLKLWNALYRQTFQERTHGSRQRLEFFKVFKTTVHLLSMLLIRFVLSVMQYYIDAF
...................................................................................................................................................................................................................................
>A0A5K0UAE6_A
MLELWTVIVNAVVLFVTLIGNGLVSSLSSNNIGVVSNKYQLPITPVGWTFSIWGLIYLQQIVLCILTFLGYYGVVNTDAGVLALNNVSLICLAVANVFNFLWLFAFVNERLTISLFLILALLISLVVGIFFNSGVDVPFSWPAWVICFYAGWVFVATLLNFFIVLRYDIPVGSVVVVDMISTYAVFSTVFFVILLWIMWSTNFFNFSDLSVVNWSNFGVIPSMLWAVIGAIVKLVSP
...HHHHHHHHHHHHHHHHHHHHHHHH..................HHHHHHHHHHHHHHHHHHHHHHHHH...............hhhhhhhhhhhhhhhhhhhhhh...hhhhhhhhhhhhhhhhhhhhh..........HHHHHHHHHHHHHHHHHHHHHHHHH............HHHHHHHHHHHHHHHHHHHHHHHH...........hhhhhhhhhhhhhhhhhhhhhh..
>A0A5K0UAE7_A
MSTDSRPLIAPPKYGSTKAYNGLSGTPGNAPGAPGASGTPSNGGSEKLEEIRLEIEDVKNVMKDNIDKAIKRGEDLDVIQQKSSDLENNAGVFLKGSRALRRQMYWKNVKMILIILLVIAIVATVLGLIIWGATKK
............................................................................................................HHHHHHHHHHHHHHHHHHHHHHHH....
>A0A5K0UAE8_A
MPYGNNRYDKNKNVADQSFSNLDSDSHNTVKNDDSPKTGLNDVSLSWSYQADVVFLLMFLIFIVIYRETIDNASNSTVLIGVVVIMIGKKMIDYFDSAKRIEGMAILSNEAIQTINTVINGGTVTVTKQYCIDNNGTVKCLNWNNMFKNGVNPI
................................................HHHHHHHHHHHHHHHHHHHHH.....hhhhhhhhhhhhhhhhhh..............................................................
>A0A5K0UAE9_A
LKLFPYEINKRIYTSSYLRQNSRIIMSSKAKSTATAKPKVAEKAEKVEKVEAKAPAKADAKAPAKATASKKAVKDDAKAEVGNADLAKQCDEFLANHFDLTKIDASLSPEERFAKSKEIFAVLSDFETSVEAYRAKCIQYLDSVHAAGKKTEATDGKDAEADVDAELENPKPAKGKADAKNAKAPAPAKGKAPAKNAKKDEDEDEEAIEEDDADEDGDDAENDDADEDADEDADEDADDADDAENDEDGDDADDADDADDAEEEEEAPKPAKGKAPAKADAKAPAKADTKSKAPAKADAKADAKAEKTASKAPAKAPAKAEAKAPAKGKAAAKKESDEEEVDDVADEPSDAEEEEEAPKKGAKGKAPAKAPAKAPAKAPAKAPAKSAKKAEPEEDAEEEEAEEEAPKAKAKAPAKGKGKK
....................................................................................................................................................................................................................................................................................................................................................................................................................................
>A0A5K0UAF0_A
MENIIKLLNAVSNVESRRVKFYTDTRPILYTHDPKKVLKIVTKNQSRPFETVLDCDEIAQNEFFDDSLFELALQSTNRSITVLEIDPYTTYYLYPVGTKIKVNHNGRIIDCCMLTTLKTYEYSCTDDVLCVSLSELTK
..........................................................................................................................................
>A0A5K0UAF1_A
MLFYEMSNNEKECTHSREDVELFDEFYKFKCPHCKIDVVVMKSELNCRIFRCGQLKSNGSQIPPHTHKTECDRLRESDLIYGCARPFIFKNNFVEACDYI
....................................................................................................
>A0A5K0UAF3_A
MTEVQQTDQQLDQQTEQHWYKYYYDELSGRFFFSIDEVVACYGIIGFFDVNNYISLLNDKMGVYINNVKPVADQNQKVDYTDYVMTDESNHGKNLINRLFTSDAKKGLVQKISEQLQEYSLNMIEAQKTRQLDAELQKISSYIYCFNLSSEQKTYLEDHTSVPDDSAKINKFTVYKVIKSSMLGKGGQGVVYKCVANNFVGDKSAETYDCIAKMIVYKNIDAYSKNKEAHVLKYITEKGNCSDVIQYIDSFCSPGDPETFYIISEFAKCEELIVMIKNGLTFEESLVMAEKLANALKCMNTDYVTHRDIKPNNVIVAYNCEKNIPESERKDLSLLNQRIKIKVLDLGLGCVTNKETPPPYDGLDCDTEQVGTLPYFPPPVRDEDIENSSLEEITELHGKGDVASLGYTLVDLFYALVDNDIDINHRFMWSYETYGKNYKYRYPEYENLRSDIWDLISKMITKDTRKDVLDINGALAGLSGIKTKLQSIKSQKGGYKKLYAINKMNYSQLIL
...............................................................................................................................................................................................................................................................................................................................................................................................................................................................................................................................
>A0A5K0UAF4_A
MSGAVNILHMCCNVGVYIGSFDPFHKGHQRICEYVVDKNIVSCVYILPNNPCRSKPNRSSLTHRLNMIHNQLEGSTLTDKERERIHVCEEDANDVIERLLSNKNTKLSLILGSDRYFDCMDHNKAPLRKTSYSGKFDSYIIVQRTGLKDRRIKKEDYRKDVTFFGRPFVVLSDVPDQEISSTQVRDGIYNVNSVDGRDQQSCHGNVCEKTVSYIQTNHLYEVDRIKKVLGSQIDATLINDEDSLSGNSVYKVVLPSQIVKYVKIGYTYDMREVHNAFEWFKDVHTEYYDHNILVMDKARGYRLTDVLRDTAIKRTMQFAEFEVIGKAVGDYIKQFHKIKQFDTDPRTSITYWRLMGTKKSTYDVIEQFEKEPGHLRLVHGDLSPNNIFVDFDVSKPITKPSDVKVTLIDLDKFSQLINQGGFPSYDYHQFISGVEYVSQKGVNNYHLIKGFFEGYRDFRDVSQPHTHRLCKDYWSRS
.............................................................................................................................................................................................................................................................................................................................................................................................................................................................................................
>A0A5K0UAF5_A
MASHYAPYGEHHKIKKLVHKSLTPSTAPIVPVNSEKKQGKSVLLVIDVQNDFLPGGSLPVMGHKQDKGVRECEMMINSINELILSNAFDFYVFVQDVHPSDHSSLASTHRGKAPFDVVSVTSKVTNQTRQQVLWPDHCQIKDSSVYDGVALSDKLVLPFDPKEWKTITNKISAENPIVPASSIVSSGSNNKGINTTTDAAIDDDASEARKSLMNELLKKSYIMWKGVEKDTEPYSSFKNFDGDETGLRRFLTSKGVKDVYVCGLARDLCVWWSCADGTTYEYIDVDGSTKKEFSINCVLDASIPVPGSIKLPDYDPEGSSPHQEVVKRLTPESVHGDVEKNNVEGNSWVKAFLEPYGIKAVSWVDTIDDLSSRTQSASNSKVADEQIVQKGGSIFVKGKVAKKSNKQNRPHVVMSNGADLDFLRALK
...........................................................................................................................................................................................................................................................................................................................................................................................................................................
>A0A5K0UAF6_A
MMNNVPDAISNEVVKLLTINDIDLSEPEDQVDLTSDTDQSEAPEIVSDKDSQTEKQKDCQRSHHSQCYTVSKTGHDYVVTSRSAEPYVKRGLTTTPYIITT
.....................................................................................................
>A0A5K0UAF7_A
MPAKPAAKTAEKKVAAKPAEKKAATKPAEKKAASKPTSKPAEKKATKAKLNQCVAFIYGGSLIKASHVYLFAVENGDAVEYVREHLTPYFGHAVTGRYVKCEDAEATLASVYETAEEKEYIVDADCKNILKCNVGEAADLLKTVADVNVAHTIKLGAEEEKPAKAKASKAKKPATKGKKAAKDDEEELDAAEDEEEDVEDAEDADEEEGEDAEEAEEGDEAEAEEEEEEVKPAKKSAPQKGGNKAGNGGAKGKESEKAKAPKKGK
.........................................................................................................................................................................................................................................................................
>A0A5K0UAG0_A
MLNSTKKQKEKIEKIKKNISKIQKVIDKQGKHGYYLFDGDTVKLVSKGHDKADVDESVLEKLNGKKQYVNKFIYLVDVIINPKYIGKEDDIIDGPVSLRIKQFQITKTFKMVHKADFKYGAVWYTNKDIENDTFSFTDIKQIIHNIHTKNIEIIGVGGVRAVDVLQDSDEETDSVETVASTDTTDDDSDNDSDEDSEDSSD
.........................................................................................................................................................................................................
>A0A5K0UAG1_A
MPKKTSVARETRKSKRETTGKGVTNPQAQVEQNQSPTDMRIDVPLEKLIDADTFKLLTPAETRRLKADIKRGVDVRNSDILKAIVGRCPRVALNLNKILNCDPFAENDPVQSSAQIDRHNDSQNDSQNNNRDDVQKVTNSKKRRAVDVVDADDHQPKTKRNKLTEKQQLVNEKAKKQEEKKASKQSPSKAKSPRSLSGVKRKTRLTTTLNRKGFKRPVYDRDLGEIVENLGSDDSDDESIASPDEYMDDGFVVKPRGSRSKTSRNRKTPNARISNRRSKRQRSNDSDDSSNNDSDDMMIEDGSYDSQLELEEELNDLLDDTIENTEGLSEEQLLVLNQKMRALRERSSGMKVTVDMIVKANFNKEDEVWFYRNIRERLPMLEGNERFQLEDKIERRYQFLTSLQASNMYTNFFKGGERNIMEEILASKQPDSVKSVLLNRLCSVTYESLEEYQKALGWMDVVLSIPTEVKSAKNDISKSLSTLYHKLKANMHGMDSTIREILQAVCSILTDPDSKGSILTLVGPPGVGKTTISSMISESIGMGFGQVSCGSINDQATITGHGSTYIGSKPGVFTQYLITNKQLDNVILLDEMDKLHDSKIVPILLHVLDKSQNSRFRDAFCPEINIDLSKNLYVVAVNSVDNLDDALKDRLKIVHVNGYDVETKTQICIKHIIPALNKRTGIELHIDEDTVRRCVKKVSPNVSGVRDLERLFGDIYEKLLLITRMGGNLFNLPNSVKIESLKKIDAKLIKQLIGIDI
.....................................................................................................................................................................................................................................................................................................................................................................................................................................................................................................................................................................................................................................................................................................................................................................................
>A0A5K0UAG3_A
LYKRQIGDKGYHVRQEVKEALRKRKIRLIVPRKKNQKRQRLRLKDRELLKERNKIENVIKMLKSINRISVRKDKRIRNYLGVVWFGCGIKMYENNKIR
..................................................................................................
>A0A5K0UAG6_A
MKGDHNKNYDEGSFEICKEFFEDDATEAETVITDVETETNSVNVLSNKIYLIATYWTYPFGGGEEFMYDTMAWAEKLGMKPYWIAFSNSKNEPFEQFELKRHRHGTIIHVPGGFSVNALKNWLHIIKPSVVHHQGMFREKFFLATEELRIEFVTGFHFWTGGIVLHEDKKSIKIIENAEYHRVDPEFEFLKTKERCTFYCASKFVQECFKAVTSTDIPDIVLPASSINRYSLNHKTEDGSTILHDPWDSKYVTMINIHKDKGGHIFYHLLKFCLNVHFLCVRTEHHSEELDELIKTEIDKRNELAGTDPNIASCVFLERTTDVKSIYSKAKIILCTSHVDETFCRVVNEAMMNGIPVLTTHRGNIKYLVGDTTPVLDPEKPEEWVGQVNRIYADREAYTVMSHAMRDKYRESSEDVAEKQFGSLMRRVVTKSKEFNVGIFTPWCDQGLGIQSRNYYNILKKSGLFRVSVFALKPYNAPNCKALQKNEKEWDVANVYYSPNCREDVTDPEIFEFCRKYNIGKMIMPETCWPRIFQIAKLLREIGVKTYAVPNIEIVRKDEIYKHNYFHKILANNRLCKRVFSVLDVPVPYIGYGVLNTTDTSVEIGTQEKIFNESGTINFLFIGGMNAFSRKHVLEVCEGFEIAYRTNPNINLTVTIQMTNSLEDQLKLKIEQYTKHPGIKVVQSHLSYGDIINLYHTHHISIQVSKHEGLGLGFYEAVTTNTPVLTLNTPPHNEIIIDGVNGWWVDCYYKRMIDNKDPLFGSAYFNSEDLAKKILEISDRDTVTNTIKTLRQDYQTRLNPNLFMKRFVAEICE
.............................................................................................................................................................................................................................................................................................................................................................................................................................................................................................................................................................................................................................................................................................................................................................................................................................................
>A0A5K0UAG7_A
MGIDNFFKSLAKSKIGRDTNSIESSRQNTSTYGDSSRDVQSDIQHGTVSTKTYAIDQIGSKLRIGCKRFYIDFNSILHEVSNRIEQDVRYVQYAMIIDKIDEKCHTFMKSLDPNYKFPHDSFSMEQKCADFKKLMYRLINDTYVLNRVRDYVDNIMTDLITGDTVERLYISMDGMPTMAKIVEQRKRRVMTSIIGGIRRKMHSNLKSHLSYERSLYETYIYTFDRTKLAPASEFMEVLYVYMTGSSELLFQAYMKSKYPCLKTIVVSSHHQPGEGEKKIMEDIISTNNKLDECIIFSPDSDVIILSVLIRNMLNRRATLEMEEESKDDSKNDSKGDSQEDSTDDTRSEQRQDIRPESASGNGLKVTVNDSKKKQKIFSPKTKNVSKVGMIRLNSYDGSYEYISADDLCHEIFTYIQKRTKLTLDEDRVTNDISFVFTLLGNDFLPRLESVNIKNDIEIVLNVYAQMLEITHRSRHFGMYIIYHNRKKYRVNYASFSKYIELLSQMEVALMKDKYMSSTYRNYKRLKSIFSESTEDTKTKDFSNESLTDGSDNLSDSNVEPLYPQLIQYLQFANIIFSTKKKMTEISMRSEVKKTVTSSHAYSRNKYGSTAGYRTDSRTDKRVDIMSYVQAELSSVFQHLDPVQFGETLNKMIKIFLKVERIRVNMTNWSSIHALDKLTRLVQEVINDGYVGPSLELKYDEQNVRTPYHQQNIKSKFPHPDMEITVYDEEYYMITRCMGRYRDALEPEYEIGSFRLSINHGRYRYDSSYIVDDAREYYDRYFSERRLDEKPQEKPQEKPLEKPIINRSLSKDGESNGAVRSVDSFETSTVFSGSIKRPDSERSIVDDSQTLDTIVSEYIRGLFWVFNYYVNCNDVEFNRTMASTWFYKYSHAPFLFHISKYIHNMTKTTKDRKDRWNWMEELYESVSEENYVPRRHFMSNIEYYVYVNPYHKLDESILGSKLYRELIKVEHTELFCDIDDVIERLWDGDKNIIDTRNTYLSRGKLIGFKPLSYKEWRSVLAKNGVDLEIFNECCDSVISVDRALDLVDMSFDTKTDDSSVDTTDSCESLAQIKLKPDTNCIVYQPSKEVTMIPEYTLWADHPFVAVIRGVN
......................................................................................................................................................................................................................................................................................................................................................................................................................................................................................................................................................................................................................................................................................................................................................................................................................................................................................................................................................................................................................................................................................................................................................
>A0A5K0UAG9_A
VNMLNQYHSPNKLVFEQKAMNRENLDFDVELIEESDWSVNNKMFSNSTDFKNIEKKSISAYYVDRWIDSVRENTFETVIVDIPNRDMNKDLPEVLPFDRSMVRYVHCSPKDSEFWGECRTKEEVIRVFNSSLRCHKNHGDKIVFRRWNTDIVREYRLFWNTRLCAGSLTHFEPGSVTEELFRAECERIVNYLKTLHVPYYRCVLDIAVLKDSTLVLIEFNSWESNSGCHMFDWRDTEIMYPEIHKNDPTADSQDVVVFRAKLDEDVLEFRMLYDCHTFPLLQSTPFIKGRLLNTQIDKVTVYSHDPDKPSWYILNDQKLYVATDLFLVLFDVETLIPKFWVRHTNRFYPIFMSKNRNGGDVIVAGDDIYDTYLTKQRGYEKRHQTLMTVDTRLINTPFRYGFFARVGDVDGFVRVCSSGRLYFI
........................................................................................................................................................................................................................................................................................................................................................................................................................................
>A0A5K0UAH1_A
MSGSGNDKLYILIILIMMGCFIYWYQTKLDHPDCQRCRERHKRHTNITKHKIGTSSNSVNNSAKKSGKDREKVSTSESGKKKTKSSNSDEKGKSKKGRKSVSFKKEERDSEKDKDDDKDNDTDTDISLESLDSSDHASILSGGRKSSQTGGRSGKKSASDDETDELESTDDSDDAPSKKRNSKKSEDTDDESDDSLDI
......................................................................................................................................................................................................
>A0A5K0UAH2_A
MFDVLSNLLYTYFSLYKISLGVCGLFFWMCMSYVDRVHMRERSRRIGVRVHNIISKLTISKSVHDKLRILFLRPLCSLFETVTGFLEGVENFDPVISIASNALFDLSNSAETYSTVNSSNIEVDAEAYHLITTKGGYIGPDLTIDKIKKNPDSGEDTNPDDDKHTALLLRALENMKASDRVQTDTQSSRRVRIEEFNPKLVQKGSGSQITQNITQGTAIGTLSDKRAVKSDHSFIEESIDSRSDNRSDDSISNVSTNSKTSESTSESSSTSKSSSSTDLNLNKDSSPNTQCELDEKDDESDEESDDENSDELCANDKDSKTGVVKYVDSLNNDRMSYVRSTAYTQTVVQKQDDKSKGDKSDTYVQTDVHPKNNSKTDKKANKDNNDDDSDDDQHKKSVTNDDQEESITKRRKVPIKLARRRYQN
........................................................................................................................................................................................................................................................................................................................................................................................................................................
>A0A5K0UAH4_A
VNCLKIILIPIRIKDIVESLKKLNCIEGYRVLAKIYDRYYVDKEHEIKSLYSLAVEGVDAESMYDLGMLILKDSDAEEGSIVVGKELIERASSLGCKDAKIYLSIKQ
...........................................................................................................
>A0A5K0UAH6_A
MDQQVETLQSKRQTKKDVFEATSCEKRERRHKRCKKEKQCGTICDRLCLAPPENACEKKTVTHCFKVVLGECKVTRDVKVTHCITANLNHHIKEDVVCKHDPCTKYTCEEKHTVKDGKCCDVKFPDCDDNIVFVDDFEDCHKDKKCKVPKSCDKSDSKSSDSSSRSSSKSSRSSKKCKKSKHEVCVSDRKSDRRSDKRSDRKSDDKHCGIPQVVF
.......................................................................................................................................................................................................................
>A0A5K0UAH7_A
MSKSSPSDKSSSPVVVSTSSSKFASSFTSTAYDQSMSQSNVPSNLSNGLSDVLSTKSSSTSDRENSKVSSTSHKSSSVSVSTGKSSSKPDRKAVERLMKGGGYKIILQPDDAELFIKEIRKIKASSSQEKTTIDVKNANEYIDVAKHIKSALNVLQNDVSREKAHLEELYNKFKKLGTNNMFYKFSSGIPCHIVINGERQKGNLIAIDDGVSAVAQSVDGSAYIVTVEGQIEILEKNPVKEDQNGGAKKSIFTPSSTRSSKSSRTSSINTSIHTSIDTSIDTSIESSARSSDRSSAVSSTRSSAKLSSSVRSSEKISSPPTEELSSSSANVKSSSPYLATSEYDIVVDSVPKEDPRTSPSVPVSSSNKQSDKASSEEVTTPSNNSSNSSSNSRPDKSSENEVDSVSSSAGVSTSASSSNRSEFEFEGSKFMRGGSKKSTKTESDKKGIRFMKAGRSDSVGIIESSKNGSYYSESSSAIEGLCE
...................................................................................................................................................................................................................................................................................................................................................................................................................................................................................................
>A0A5K0UAH8_A
MFRVNVESHRGSLRDSFMNKRPNMSRDEHSAQGSDVSDQFEMSDDSEEVVAHDVKSRFKRQKMNQMEVSKRFGNSETDSQKGCMTSYIYSGIVSDLTNLKKLSSNFTMKLHTTLRKATDEITSLGPQIVVFGQRGCGKTTLLQKLFNLPGTPGEETIIPVEFRFSPGNYCAEMIKIIFDSKSKPTDPSIVFQAKTFPCTTELPFRVVFDQALAYLKENYYPSDEQCETKIVCNLYGENCFSVVDLPGVGLSSTSLSTQSATATSDCCQYYTSPPSTYMNAKNTLVLHVVRADVDARLDLSLKLAQDCNLQFKNVVTVLTHADKLQFSRDKAVRISGLHDSMKERTVLVSNTDKQTISDSSFMYQNYGTKGKSIMFGENAIHREISIFVERYLPTITKSVSESLDAVRLCMWSEMSGTISDKVSHQESSQDGTFRTGLHSQEQTQAQPRSAISNEKEWASVSRRWETFNILTNQCAKIMELVEVASQL
.......................................................................................................................................................................................................................................................................................................................................................................................................................................................................................................
>A0A5K0UAI0_A
MYVVVLEEDIESIKHSGVLPKGLDTVIFDDNRATLHDLDKKQDRKNKQKVAVFRIDDSYIRQCITIVVDLTRLRFQYIVIASDPILKCDLIRIKARALFYSVRDNPEDYLSVASDLVTSKTVPIFGHYRNPNVCPAGVLPVVIYKGRSHCLFGVDSGRRKYSDFGGGFDTVYTKHTGDKYKNTILKERQIMDGKICSEILLDHYLSTANINNVAQQISQLSELTLSGSSGSSSGSTPIGVTGGRSKDPSPDRSPDRSPDRSPDRSPEITSEKNGSRFERSTPQIGYGDPNTKYTALRELMEETSYLKEDGTVGYVFDPDIMFNKLYKDKSYMYLGGDKQYGYDMYVTLLTVRDLNPELREWFLSCVDRYTKSPDTYVDECCSSLSRQTVHQIDQLEVPSGSLQQRPDRYFKIPQNHEMIGVEMIPLESILEKTRKINYEEYTVHKKRPSSASSSNWRETKPVSKLTYHRDIYGAGILDHMRSCFADAVIRYTKEFDFLEKSIGTVKTIVRIPDECLVKSPDERLDEHLIPSPIEMDGSERMNGAD
.................................................................................................................................................................................................................................................................................................................................................................................................................................................................................................................................................................
>A0A5K0UAI4_A
MMTQSDDIETSATHLESVKKISSVYNTATNDTANDSSHEQIHETTYDTLHDVIQDRLLKEDTRLSESIRSHHVKSVKTAGGRSRFFVDDNISRIYKKDASGNERELCKFYSYLSDKPDLAEKFPKLFGVVRVDPTDIETLDKDTPDYVNHKSKKTSKKRSNNYFLCMENLSSYFKDQYWALDIKLASPRTTEKYHPSRSMHEFSIHGMRIPRSDGDEIVFNHKKHRDMNYDDLDSILTVLKTFFSNDNVIRSTLLELYDIKRLFGKYCFEYDCSILIMHDTQHTVVKVIDCVAENRSQKNNKDSTYTVGQLDSLPKFKGPQLKRIDYLIHLLQLLSLSSVSFSMQAHPESTPIIDLLGDNVRSVTPETTS
..................................................................................................................................................................................................................................................................................................................................................................................
>A0A5K0UAI5_A
MDRLKDMLTMDPCYEQHIVSIKQVYEDHLLSILVPAMYEGFQSLYKRAYEIEQKFITATKKNPDVENPGILVLFQTLIKQIPSLNTHKIRIETDRIKSSTKSAEVFDDLVRAVCKSNIILLTYNVDHKRKNLLQTKYHENVIVHDFVHSCYVQSARVFYGCPELFYHKQEAIILNQNKRTCYKIIKEAIKDGIRLMLPMKEILLEYVKQKYEQKDKPYVFFANNGYYPGQNPHQHPGANGQQGYFGNPGNAFNQPGYPGFDPSNMMKAPVGVEQEEFMNVNQMIDRDLNRYKNNSEHSLLDDDDDYDPENQTTQDVTEETDETNENSFGEDTSHAKQNDFSLLLSSDSQTDPDNKEGDDTNGSNNKDSLIEDPKGGGSKGDSGKDSQQKESNDKAEIRETSPPEKGAEKPKDNDKSKMSDSDRGLKLIDISGSVSKKGAASTYFNETMPDIRKRVVEYKNEKKKLKEGSKKEEPKKITTKSSPKEGHDKTKNDQDAIKITRSNSNTIDSLSTSSESKKKSSKGSGKGDDKKLDNIVNDLLKA
..............................................................................................................................................................................................................................................................................................................................................................................................................................................................................................................................................................
>A0A5K0UAI6_A
MSQKQKFTVMTWNILAPVWIRKSVYYCIPDNLLNTENRINKIASHITKTNPDILCLQEVQPSTLNILVEKLNNRYKVEGTCYNKDHYFAHWLEDKDDAYCPDSLKEQNGVALLTRDDFTGDIKTITPHEWDTGNVNMTFKLNDAHVFLCHLDAQDDADSSKELQTILQSVDVVLGDFNIVSSKLKTILDDNAINTKTNYSTAIDLESDVITCADTYISEFLDNVVVLSRDESSKDNNKVSLTRVSNISVRHTNYVKDSVTLFESVGSDHLPIVCMLHI
......................................................................................................................................................................................................................................................................................
>A0A5K0UAI7_A
LNQKPVIYRKCVFCINTITFKANFYFNIMSDTVSNIVSDTMTDTVNNTVDCSKNETSKAKKFVVVQKEWDEEDDKELHDYLRETYPTYRIFSKDEILELDPDSIVALFCDTSIFQQYLRENNVYEMFETYPTSLEMFYKRNIKTIKATDLTNTNVTGDFNYFVKPVTNDKSFNGTLITSAFERDYIIEKIEESAKTLDVYIYHCEEVKFVNEYRVFVVDGVSLGIADSTEFLIDEKDRRNVTPPDSFVDEVLKNLQYSHCVVDIAMKDNGEWCVIEVNPPYATMSYGFPIDKYFEFCKKSWDYLVSRRIK
......................................................................................................................................................................................................................................................................................................................
>A0A5K0UAI8_A
MPKKLKSRDLIQVVDLTYDDKSEAPRQLTKKRKIEKLEDWEEAGPSDDRKFLQGHERKIEKDDHNELFAVCLKDFYLTHDTKGQDCVGLYLDAGGARTTLTLAKHLSKEQMKQMCANTFGRDYKQMCNTITDAGIECYMENEDIHEKVHEERGIENKGRPMCMYLDFCGMWTQKTQEVFRNALKYYCFNGSYCGVTLCLTKRKPQYPSDPNIILIDMLEIASLHGRRLEIVHSKTYGKNPEMFFIMFRVI
..........................................................................................................................................................................................................................................................
>A0A5K0UAI9_A
MIRVFGGSDMSRPKHTPPKNSTELKQKTEEMSQNVQTAENFAQSAQTEVFPFDSNNIGLVVTDGDNDGTACAAIVLAVYADRKLQAPGVHAFNRNDRNPQVLLDKLASAGASGKSVLVTDTAPDAKTFVSWIALTKGRIQVCDHHISTANDFAGIPDANKHFVQNTKCSAQLVCELFFPDGKVPANISTVVDLVNIHDLFLYDVMEAEARAMDPGSPTIANVMARCERARQFFKYMMIKKSVDEMVKCFNPAHFENALVVGAQVGTHYNAILANQLGSQTLTTVKITSAEGTQVVNVLNIVTSDIDLILPNGYVIKGSATPVVVAEKAIGSLNSFAFISDLGNLGLKALPVADVTARNTKYGATATVSAIFNIKADGTGTGVSFRALAGGGDCGKVAKAFGGGGNALTAGGVNFPGAVFDLHRENVCEILG
...............................................................................................................................................................................................................................................................................................................................................................................................................................................
>A0A5K0UAJ0_A
MSCTGKGCSSGGVGASSIDDIEDTSNDVNYDRIDVTDELASLVETESDPDAKYDAETDETADTVTPLRHDTDLAKMYGDHFREITVDNPYFKLDLDTAKKMNRVVSPDEIPLPVHSGSSKLDLFKLRAYMSDILKEHETDPLTPSRFEEVSRKVAKKHGTMFKKIDLYYIYCVMCREQGVLPCDKIRGLLQINSFRSQSGVMVYSVFTHPFYKYGPNGKLQTFSCKFNCRYCTDMPSYPRSYTPGQPGNDKAHTLGYDTVKQVHCRASAYTATGHVNDKAEVIVLGGTWHSYPLKYRRMFITLLYYAFNTVHENRDRPVGTMEEEIRLNESSKCRVIGLTIETRPDQITPKELIEMRKMGITRVQLGVQHTNIRVLNRVQRRCTPEDAVNAIRLLKDACFKVDIHLMPDLPKPFTREFEEKNKTRLNSKDLTFTKEDIDWNFDSLGEDEKMFENIFESGDYDPDQVKLYPCEVVPYTGIEKDFKEGKHIPYGTILPDQDTNDLIELLIRVMANVPEECRVNRIIRDIPESYVMAGIKDTSGRQRIERMMTDRGLKSSCMRAREIKKKSVNPADVKLVVTHRVSSQGDEYFLQYVTSSNELVGFLRLRLSKNAGCHLSYRRSGALRSRTVVISELVDTALIRELHVYGETVQVNREEKKTTDRTHQHAGFGTRLLVNAFAIAKSFGYEKMAVISGEGVKPYYRRFGFYDGELYLLKDLKKDDPTTRPDAMIEFTPEAIVHKEHRVGQNVYGRKSPSASTSSTGSSTDPSGNSSVPRSASDGTELNDRTVTRTSRVSADLFEELEHYPYVPLHVMMYAVVLAIIITYIGSLFH
...............................................................................................................................................................................................................................................................................................................................................................................................................................................................................................................................................................................................................................................................................................................................................................................................................................................................
>A0A5K0UAJ1_A
MTNTNRYHQSHAVRTYRIESYTHTVYFDRSTRQIPKSSSIVDQSAKTEKVDESGDSASTVETVEIIDVSMKVFGQNYKYSVSKSSSDEKQILLTVGQTDGQPDSQVDDQKNKIFQKLLDLIQNRNTDNDDDIRAFGDLSYNRSTDSYVLHIPLSDKSTVECYLNRVSSREISEALLGDWVETVWKPSHPTGLAWSEGMTYTGRSYFASKYEDNMFSYAGDGAVLDGGVCNPRQSSF
............................................................................................................................................................................................................................................
>A0A5K0UAJ2_A
MQVTLNDSVSFLFWVAFCYKKSRLLLKGDLNMKVLIIGQIVLWRRDFVLDESIKLLFDTINVVIITVDNALTNPYPGKSVMIDQRIDHSISSDTLNFLPLSKCIFILANNHSTDYGVEGLRNWEHFCRKNSVKYVGLSKGQLYVDVGPFRLFAISSDKHMSNQKYLWAREEICHLTEDNLVKINNNLDNNKTNILFWHDHLNIDSSFVKRLSGVDLVFKTGDPYPLLRISDCVVSGLGSFIFESKKLDHYNSSIDISHALLIDTEDVTKSELITFRKVDKVIKIVN
..............................................................................................................................................................................................................................................................................................
>A0A5K0UAJ3_A
MSIKSRSRKAPKDVPNSDDDTPEPSPTTKKLTTSDYNKLKRQEKQTCPGLAEDGTSCRYEVQEGSKCCTRAHADMEDYTEEMFENVQICKTCPRPRWRFLIDSKYCAKCNLKYCTGLESDGKRCRLKKAPGKRFCARNHSYMEDYTEEMEKNQKYCKGCKKYRYVGDFGGMEMCATLCQKRGQENRVKKRELDAQQKNKCQHFECGSYAQKGKNFCGTHSLDQIIIDAKESGMKLCTNYNRRCKNPMLPVDYPFSKCETCRDAEKVKDKELRTRYTKLGKCLVCGDILPEVSPTAAGSLCELHKIKSAEYNRNRIRDDTNTNAIRIASYKRYAVKRGKEFAITDELMLKLFLQPCHYCSVYESNINKYGESYSMMGIDRKDNTIGYLEDNVVTACGFCNRLKYIYEYDTFFQYLNNIFQNYGSVEPINDDDNIKVTPYKVHKRNALRNKRPTELTEEEYKTITSNKCYYCNCTNSQHINIDRVDSTLGYTKKNKLVACCTICNLMKVDAHVDVFYNKILDILLCHNYIDRETFDKNKRQIQKPSSKLKQVNDAMCKIYDYNGKENKDRRNIHKFDNPSQYYVDKIWTCFDVRRFEPELEFCETKDQIATWMFFRLMISSHYPNKYSPLDTLILIRDKFTKKYVAFTSLTMIRPTWVGSTKLSNVVRNKNIYNISTCVAIPPFSFNFCGGKLATMLMFSQEVYDYMKTREKIIGGLMTYSLHGDSAQYADLENFNFLCYSQDTAGRDNTKVPHKIYSAMLKLMKSKGYRVTGSKPQNIKTYCAEQGLIDASKHGVKRSIYFGDFGGNSMDFLEGNVGYHMPKLANIKEISKTWYVKFVQPRIKDLAKRKAFMTEYDYDTYYIDKSSYDRNRKKASLLKTKTDLRQREQERQEILCCWFRDQSQTWQQLTTSVLDILEDPVITITEKSIKRYILTSDYDNIDDDMHEQLLLHVHERETLIKAVNDQADIDKYVMALIAQERRFVHNRLSPPRSIEIKKTRLFITSQSSEDLRVFNRLSKIENLKKGTWYIDSGIVFEPYSSDMVPILSLLHEDCGSYSKADVTLTLYELPNDMVFKLGFTQTDKTFNLNDTTILDGDIVVTGKDNIFVDVARKNVSNQLIFALNVLTNGTQNTVIGIGVYSTNIHHVSKPTECMCEFCAEFVIKRQQQKSMYKKESKKRLLLEYDETKMIPKPYEVQTFGDIHEEDTYSSYDDSLSFFDFADEDTMTTSQSGINGIGPSSNKPYRSTEEHYQRYLKRNYPTN
............................................................................................................................................................................................................................................................................................................................................................................................................................................................................................................................................................................................................................................................................................................................................................................................................................................................................................................................................................................................................................................................................................................................................................................................................................................................................................................
>A0A5K0UAJ4_A
VEPNKGHRGKSIKNTIEISDDVEWVDIESISTMSMIHDDDDDDAENTEDNVENTVETVDSDCDIRPNKSAKTSAKTSTKPVIKAETNVKTVSTSKVPSKVPNKVPIKSLKQDQEKLTVVVGSIGSKINTDTNSKSGSKPSTVSKTSNDATVKSTSKSSSTSNSKKTTTKKKVDTNTDSKSDSDQKMSKSKKALKVDADTNIDDEETIDIDDIDNLDQKLDRFLDSKLDSKPDSKLDSKLDSKPDSKPDSKPDSKPDSKPDTKEKDNIPKKPIKTVQKASKIAKPAIKKGKAHVKTVMYLEDDEAKPITAGGVIFYKKVAGKLMLLIIENRGKYEDIGGKIDPEDEDVFHAVAREVEEETNDNIMADSVIERLQKAPYVYVPRSKYVIYLVEATPAEKKLKKEDFGDEEKHDGFPRTIGWISREELTKPATIQFKMNWRLRTKVLFDKLIETEKTPKVPKKKMFKDDDSQSTQ
........................................................................................................................................................................................................................................................................................................................................................................................................................................................................................
>A0A5K0UAJ5_A
MPKRNEITMREEEIEEEEVEVSPKQANKGESNQCSKSKLEQMIRDISGDEDELPKKSVSKYPTKKSPPAKKDDSDDSDEEVKPSKSKSNADSKARAKTRYEEAKKQMNDINNQAKAIRKIQKDRESLYAEKPKLKAKSKSRSKSRSKSKSKGRSKSRSPSPPRKYKNQSIEKRKKIESSEDEEVVVPKSKKQIKQDLELDVDIDPNIQKKQNRPDGSKLTGDVVSRMKNSEDTRVSNTMFVSTKEFSLDDLSVKRGKLIDGGNNKYDKSSRYNRNARTYQYYDVVYNYNNSAKAKTSSVADKGDSLSDILGLYGDSLQLDSSKRGLRKSKSPKTTNAPLDHRNSQCEMFDALIRDIRAKVVQLIVADQPVGTFDDEIVQRLIDNKWSDVKLLHDQDGALKSRVIRLGTVAENNQNKDIATVEDINALLRDYRYNKPNTDSHYRANIIVKFKCVVYSDPKNPYGNQKLIGFTPFVSTMEMFYNKSRTVPVINSNEKVVLLDNTLVL
.........................................................................................................................................................................................................................................................................................................................................................................................................................................................................................................................
>A0A5K0UAJ9_A
VKDKNVSNVREQVKKILTYPETGYPPWESVDVDSKEYMTKLSTPIFRLTITDGKVYAVPTEQFKEYRSTLYELLRTDMENHCKSVGGDSTKLVENNESSHITVVNSNIVHDCGQDSVREFISSTQNVVDFTITFGKIKSTVSNDWTLFSRCYVAETESTFLTEFVDRFNVHFKDRLKKPIKLSPHTTIAIVPRSLNLFKKSL
..........................................................................................................................................................................................................
>A0A5K0UAK1_A
MIIYYLMTSETERIKNMQFAELKELVDTSSSVTDMVKKYLETSPRSYHLKAMREVLTKYDLEAPINKNKRERRELGDILVENSTYSNRQVLANRMFSSKLMENKCAICGIPPIWNNTKLVLQLDHINGINDDNRIENLRMLCPNCHSQTDTYAGKSHKNINKCGNCNSILKTKDEHCGTCNNKNPQQTIKLNVCQCGKNICNNAVSCSQCKSIKERRFEITKEELEQYLFVEKLSFVEIGKKFSVSDNSIRKRCKMFNIDIIKRCKKKN
.............................................................................................................................................................................................................................................................................
>A0A5K0UAK2_A
MSEKKQRKYFYGYSDLNGEFEYFDTQLIKIIKSDGFDVVTVNRSSDKWTVDNVIEAMSSCTMCVFNVTPDTATAPGCSSLTSDRTLKINPLVLFELACAKSMNKLCSLVINRTKYPNYPLHTPSDWDIKIIGYM
......................................................................................................................................
>A0A5K0UAK3_A
MVYYPTENPVVGTLILLTLLYVLLRVNKIDIADFFSSDRFIRVYNENPIVVIITIAVVVYSSYSIYVGISSRLENLISERFDSSQQGTQSGTQNGSGPIIDQTEKQFMSFDKFYQTFVMTTIVEEVLEESSSLSESEHSSESESEHESEHPMKHQVTKLTVPDNRFIVLRTTIDGVKYYLVMDSFMEQDLLYKKTTLHTKNDSDKAGICGAGPGSTNFVVPVLMREDLLDGEYKAYVTRAFGDVAKAVATQTALDAVNQKMLQNKSVVGGSGGYAVDSTGTRIEGFGDILAPLIGGSKSVISDVKPSESSDSESESSQTLIDNITNSSSEDEHPGHLNGLLSEHESEGGTIQNVKQQLNDGKTDAQRVLKQTILPRYTHHLTMIRKTPTRDVVAKSLADVIGNSTVSTSESESESEEHHNKGDHKHKPIVDVPNPDKPCYVLAGVTKEQTSDVQRLPSEAPYAIDLTRNFSPFTIPRQRLESTYDTVGIKKSTVVTKMTKIEDDKKFVCGVQRSSQTKFSDVYAVTVTPSIDQLDKVSVSGSNTSSNGENNSAPKADMVDDTFLYYGRNNTNVVHMEPVVNLYVLGDFKNKNNVPAENVKCWLARLDGYTDPTLQDTNKKSGVMITDPYNDSKSAYYNKPRFYPVGIIPDDYKQCNATKPDSPESACIGKRYINGVDYSDARRIDFEVATVQLNPL
........hhhhhhhhhhhhhhhh.......................HHHHHHHHHHHHHHHHHHH......................................................................................................................................................................................................................................................................................................................................................................................................................................................................................................................................................................................................................................................
>A0A5K0UAK4_A
MSRPISHRLPGPWKNMDPNEGNQPEITESIMNGTTHELFRTWRDKYGPVFVFYEKGPTSGQLHARLVIGDAGLAKKMIGEFGQKIPDYQRIHVLGPKGVLSTGDHNIWSTQRRELSKVLSHKAVMKKADAIIDDMDDFLKCSEITKSVTNSTPIDLYPLLINTTFRMLIHSAFGKGVDFSDEEIDTIRVAIDDCVVKGIMSISHDEPDHKASIDVINNFIEKIKTNVVPAPDSIFGVIRKKNDDGTFVFSDEEQNNLMTTFLFAGHETTAKTIYWTIIELARNPVVQEKLYKEITAFEKIHGANVYNQLINMKYMTSVIQESMRLWPVVAGGTFRHVPKRMMILGDYFEENDTVIFSIDLPQSSKIWGTPEEFNPERTRHLSHFYPFSIPPRDCLGKNMALTEIRVSVFKFIREFEVSMDDPNTVVSGYYVGTMKPNGDIFLRLKRRHRIVAKL
......................................................................................................................................................................................................................................................................................................................................................................................................................................................................
>A0A5K0UAK5_A
MASNRTGNKLVNGSMKKKFNMTITFKKPSYNILFSDLIGSKDDGFSPSGSAKIVTPDVRHLKHSTESLHGIEFENFLENRYPLEYKTYTASKRYSEKVVVKGSEVILRDSVVVEASRISETVYACSAPTHDHISTFWKMVLERDIAVILSLTSWDENGKKKADPYMSHTTAETLKFGSIEVTNTYDATNRLELLCGLELLTRHIRVSFLKVADTADTPDCEKTKNVVQQKMVYHIHCTGWSDMSGIDCDTIFTILKLYSFLRSPSADVYLDQPKPDSIADTSELLTDKEQKPRTCIVKACRALSSDASIDITVSGCGFSRSSRGACIKRRHHTIDSLNSEVKTALVHCSAGLGRTGTFLALCTTVSKINDHVMRGELKSGSLNFVKIIESLRMKRSGLVQTNDQMKTLVDCAREYLIRLSTQGESAMINIHV
................................................................................................................................................................................................................................................................................................................................................................................................................................................
>A0A5K0UAK6_A
MIKLCWHKQKDTQMTRYFKCAVLDKDGEVKIFGRYSGIKPKQVAAKAFSRVHEHVQNKDFTSGKTFFALVECTRGEKHKVYYYSGVRQKLETPETLVVKSGHGDKTISYSHMNIIDRVVDTSNEILPIKKFLSRDADENPNRNSDNNEHTPDTKAVVPQSPKKVNDSDVKQHNADHIDEQLTVQISGQETTQKNYC
....................................................................................................................................................................................................
>A0A5K0UAK7_A
MSIAQRNITPHQQIRDIREEELLVGSLTRLEKKYAMYKTETNQPRDEISLMLEERDSTIRELRSEIELLNQRLVDLSVAYNMKIEEQKTEHKQELHRLHAEFVKRTNK
............................................................................................................
>A0A5K0UAK9_A
MNIKQSFTHFDFCELTSETKEKPRLNDPRCINVKNPKYLERLNKAVNVTSHFKTTTLIITVLEALPLLEVYETSSPEAELSFIDLINLVRSEFGDDISIWEKVFVNENRYNFLTVSKIFKKGDLCIGSDSVNTIEVDAKSSKTNTLHKNSIAGCMVVDQYYSFFGKLFQSLCYVLIVEQIDIRHGKFVKLKKKVILPLPTGLTNYKNIKDLAIIKINDLPKDKADIVTDLLRARGNKFMTIYPELKVFKYSGYGWAIDRWTFSEDLAPERTIKIDSKVVIDSEYFQKMNKSFCERFDKFSLKSLLDFTAPQEVTIEHVSTSDMSYDELYYNSDVCNSLMMCCNSRVFGYAFDVNKWVVMFVDNIQLSNNNFTDSNYSDIVRTTTSSCLDALVIDPTKIKMMTGIVANHFTKVELQIPSTTSMLLYGPPGTGKTMTAKLIGEYYHKPVLDVNVGDLYGGNSSQFEEKITEQFDLAKRWSCIVLLDEADVLMRKRSVNDTINDNVTVAVFLKKIETHPGVLFLTANEITSIDKAFLSRMNLIVKYELPTENQRIMLCDSVMRQLGVNKEHRTQILKHLCASNNLYLSGRDILHILTNFCAINNMSPQDYDLTPDDTLAFLVASIKN
................................................................................................................................................................................................................................................................................................................................................................................................................................................................................................................................................................................................................................................
>A0A5K0UAL1_A
MRGLIVVDLHKNTKLIDARGKYNRCAEGKCLSSVNNLGQHAKQHGSGGTKITGQVMGQVQEFTYGEIVDLLIKAQKLRYQYPTADLACRLDANILADRPDIERVLSAVYDKIVVLGEDTQSVKKQSGYDVIKVFNREQIGAGDSFFDDDFEYEQLKKSLGPVLTEHFMFKEHDIEIQQRGGFNFNKKKIKFKKEFDPSLNSVCELYNIDCKLIKHQQLRYYHTSKNRRHQPFKVTQMFDNVDEYDYLTPLMKLAEYHSDSNYYKKLLSRTSSHLKKAYEDRVRLNLIDSIDPDDRDCVALQYIKCRKNTFAITLWRPAIPALNKFVELLEREGEVYYIKTVSFTRDGLRNLLCWYYDDFSTESALRFIESKMQYIDTTDDNNPVCMILFDNTHNKRISGQAASFKQYLRKMVMEYSGVDPTKYRGNDMMHINDHFYQTVEYSQLLLNDNSIEVINKQDTRAYLNPDFTLSNLKMQTLRNVIYSNMSLLEMDRLITVGGTVFYAHGMRSFNDVDAILIGNEPNVSTHLIEVVERHFSNRSTKFYFLDAGIQGSKSWNDSWTKKDQKIMDFLKIDNFKDLTLDPKNFFYFQGIKMVTLEYEMIRKLIRNRTEDHVDFMMMNLLYKPVVTNYVTLLDVFEPPYFSFNPKYKNIVGDYDDRFPGSKLKILKRRYTTDQINKVQNDERFRKFFNIEPDTKLNDDSQDNDSEDSDSQDSDSHNNIDTTSEQQ
......................................................................................................................................................................................................................................................................................................................................................................................................................................................................................................................................................................................................................................................................................................................................................
>A0A5K0UAL2_A
MEDIESHKTDRHVSGHHEKGKKNKCCDNDCDDICDNALHPICPLKLMRHIDINPDNTKSIYLLNVGDPQKLVFKCANFLSNKSLLFVIPKCIVNECCEAYTLTLDPEVIIHNANTALIPVQIFVLDDGTYIKIPVTETMIVNCDLILYVNKIKINLTPADSCTTNNCDNAWRWIPSDK
..................................................................................................................................................................................
>A0A5K0UAL3_A
MFNGSKDSNTYPLYLILSPKIIDMSFNFSEWCISCQEPIHITNDNDYVVPLYIDSNVVGDKGRVLVKAEREKVDKVYSVTPSVAQSKGVILLANKSSDSELITLKLENTSNGIPLLLVPNVRVKYNSDTKSVQVGAVQLYVKTKNSNGSTVYIEYQSEVTLLRGSVTKRATNVNATVVFVKISELQEDGTFLALSDDDKKQYLVDPTTTVTSGLVRLATNNGAINVKIDLTFG
.........................................................................................................................................................................................................................................
>A0A5K0UAL4_A
LRIFNKVHSQRRKMLSSIVNNIHDFYEKSQEKSVSNLICDDTPQSKIIDTHYLSFSEWGHSIDLLGSDLLIGAPYARINSGDFSLINVNSYNTHFDLSTEFKYDSRLGTSVKFVDINCDKKYEVVASLPGYGDDEGGRLQIYSVTSSNFNFSPKLVITIDNIGNDWGIGSVTDVGDIDNDGCGELIVGVPHFSDGDALNVGGIMVVYSSPSWSSETSDSKYVVCKAGVCNSTLVKFVQIGTDFWQMAGSSIKIIHFKGDPYVLIGSIGFVDHTNINQSAVGRVVCYDPRNESVRWTVTGDVPNSGFGSSIEADSNYLYVGSPVRSNTVSKILSKGEIGSVYVYNLTELFDTSNQTIHASPITTVTNGDLNGRFGHKIVSTRKTLYVSAPLEDDLSGKVYAFEKSFDETAPTFELINCYTPPKVDKYHSSQCGFGYDLVVKDDDDSIYISAPHLNNRAGGVYVYET
SSSSSSSSSS.......................................................................................................................................................................................................................................................................................................................................................................................................................................................................
>A0A5K0UAL5_A
MLRKTYSDKPAEDVLQASKFHLEENRKCVKCTKLFESDQEINIPTQTYACILSQLCLHPVCNDCCASENAKIKKHVNDNEHFLFCQTCSHKIKGFVNLKNLKEDRYLKFLTVVETDIETVNKTTT
.............................................................................................................................
>A0A5K0UAL6_A
MLAKKVQLFFEFMHRWEDDAKIRDKKDIKISYEGEELAVKNLKMDIVRYVNEKLQNGNSVMLGGWNNHIVNPLSYHYSSNGYVSERFDSSSDSIIKQIDFSMEEAHKKILEDCINIVMQPPGFIFVSDDDRKRSDFYLRRMIIPLYFRWIHAENINDHNIIIRKFCTVMEPNSNAFLINQYSRYGDVNMQVFKVLNDPSHVTKVVEMLQSITEEYKSLDALSQTVLNSVSPLNKSDGGEQTKSQTKPTEKELNKLTVVALKEMATEKKLKIPKSAKKADLIDLLINGAETKTTSDSSNDNVKEEVDAQDVEDDVKEKKIKVVKKKTTSETQKTDVYKKKAVPKALKLKLWKESFGDTLTGSCYVCKRELQIDNFEAGHIVAEVNGGETILSNLKVVCKQCNTSCGTKNLEEFKDAMLK
..................................................................................................................................................................................................................................................................................................................................................................................................................................
>A0A5K0UAL7_A
MINFGIKIGSIIDRISFENLFQMLPTFAQDKIVHYKDTISFYYETTGVKRRYVKHGLTLSLIFSIITEIMSYFYFYCMNIFFSQLNRLYSTILAEKDGLLNIIDKTLRQYPTIYDSLYYVMSMNMNRNTAINMYHKVVVQKIGTLIESLEQEMEIDERFSDYITSEKISVKDDINQIAQLERERLYSLTNFELYKLSDDKVVDELYRQIDDICRDFNRMFYHDKFNRRIVRQANTMVVIKVSEEIKNSVWNVIEPWAQKCCVTQSYMGTINLKDIEKEFMYYPNEEVINYITGDCTPYIVFPRTGLTKIIKVISSAKIRQSIKDH
.....................................................................................................................................................................................................................................................................................................................................
>A0A5K0UAL8_A
MSDNRHFDCLKNKLPDNWTNSNATGYYNRAFWKRCKCEYGTKNPCKETADKWNTVPTEPDKWTKGCSPCSSYYNRPPSFYYTYNPDDCGDNGNCGNCNKCKKGCDDRKDCHNDCRNDCHNDCDDVCRCDGKRWNVFSNICNKCHKRYPREDCQSKASCHPLKSYVYKNGCNDCQDVAIVYRMINNGTDCDNIVELKIPVGGSKEVYLARHFSPEFIEANKYQCATIPTYNGMQNNVVDNMREEEFTVSDQAALVKRGIKNALFAKQLIDEGKLIHEKHNFSIPMNVSGRTSYYYFGDNFTSGSTNTGLAPQDAVKAYFI
...............................................................................................................................................................................................................................................................................................................................
>A0A5K0UAL9_A
MSAQVATCRTLPSSKKLLARDISQTDHHSDNKLDSQNDYKDRDYQDNQNSHDDMAEFDRIVLKKTEKERAMISLLNTTKRLMNINHDLDKQNEQGSEQMETTDRDVQISQSEQADASSRVATTEPPFGDFLMESLVQIGVPNFPIDSTETSKLLGYKRDFVVLDISSNSMFDRQYAKEFGGEYQNITQYNVYAVTYGSDTRVINLIRKKELDLPIIMYYKTNNDPSQVVEQVYQYEKERARSIFLKKNVQYINNPTKQYVANLNLINSPRPDLLFNGAVVANVPSELIELSLIIKTKRYISSASHEDLLRTVDYLTIF
..............................................................................................................................................................................................................................................................................................................................
>A0A5K0UAM0_A
MPHIKNIITFLTSVLFAIISLLLFFVYRMNYVDICDFYFIFEPQVYELLNVLYGSVLSYMTYDTIRMFVAKDVKYDLFIHHLFVGGCILFFWINDFLHHAVVSYLLYEIPNIPLAIMNFKTSIRFVNDRFSIFAGTFALLFFIVRIVYGSFLTYECVNCIITSGTITYIAVLLCGFHLLNIFWFFKIVIMITKRTR
.....HHHHHHHHHHHHHHHHHHHHH....................hhhhhhhhhhhhhhhhhhhhhh......HHHHHHHHHHHHHHHHHHH.....hhhhhhhhhhhhhhhhhhhh.............HHHHHHHHHHHHHHHHHHHHHHHHHH.........hhhhhhhhhhhhhhhhhhhhhhhh......
>A0A5K0UAM1_A
MASTLKILYSNVGIDYWPVNIDPTDARITYSDVKRELLANQGKAKSTMYTPNLNNTYNSINIAKQVKSKDYFKEFDPRCLSTVGDRGETRNMCENGCLKILPAVEKTMDVHIDNVTKIDADVYLLSEMCENRLQLFRDHLGAPIVRIKKKDGLFTSAKDWNPKIESTTCPNDKIQSKGSYYFAYGVMNGTLTKLPDNVDENDIIKSLNLTAPSGVGAKEAMEERVLSQLYNCNINLLTGKRGDVILLWTVHWPVQNKKSGKYYKEIIDVFNNIIEYLRKNPDVSCVIMGDFNARGGVNGTIVSDCFKTLGRVRKNNLLSAFVSGNDGFMCALNKTYYSDANASEPVLTTPQTTSAHTPLLLTLTETPLPQPQVQPPKQDDQIGKEEGEKEPVKNNKESEELSNQQNYQQSNKEPKPDIAVEPSVKPPTFKYSFNPAKITVEVINGMMSSDAVLDSDTKTKLATFIHKIYQQNPNKISDTPEVASVGMAKRFGLINGEIVKKPGYAERIENIIPQIIGQMRESGKTVMMGGYRRVYSQIKIDYMELLNM
....................................................................................................................................................................................................................................................................................................................................................................................................................................................................................................................................................................
>A0A5K0UAM2_A
VKTFNKQKQNPGVIHPGSRKGFYRITDSKNVRYMEERVYCGGLAHNELKAQIFKTTLHNNRFGLLAVLDLSSQFEDDDDDVEYPELTIYTVSDRVAELDRELADAMRDEARAIARFYTAEDEDELSYRYFDWHINDRMQHPDCVRQKICDAHYDLLEDAATDRFGQPDRHFVDELLRLTAMEKLLDERLNEMDTGHERLSERHECEYSLRTGMECPVTLCRDHPPWVRYGGEQKFLEGFESSGTPPCRFCDEPRIRCDVCGSSHEDICTMHDSSRDWDRRRNRDLDRSRDYSRSEGPTRPWTTDWHVTDVHDQQDDQPDDNDYDRRGDSCNDRRGDSCNDRRGDSCNDRRDDYDDAYDYRGCGGCSGCDSCGLYNDFGYGDGRDVHDDDDRCTDHDDGEHDSEPERDDYGRLYSEYRMYDHFNHGMMHCHPEDMQYEPEKGWRYS
.............................................................................................................................................................................................................................................................................................................................................................................................................................................................
>A0A5K0UAM3_A
MDDNTQKLLTFVVCFSIATKTYKDIVTLWTGVPQLLTILTTPITIPILIYLSKMLLFLMTLISAFIVPIHLLKYFAKKGKITIAKDFTYFMFKPQLYCAVIGIVQWFLSILFSIVFSWIY
....HHHHHHHHHHHHHHHHHHHHHHH................hhhhhhhhhhhhhhhhhhhhhhhhhhh.....................HHHHHHHHHHHHHHHHHHHHHHHHH....
>A0A5K0UAM4_A
MTSFFASYSYFFLQAIGALVILPVSIFHTMANFPETPVWQIVLLSLLYEVIAFATQFLVLYVLKFLGKLLTMKSNDTSFINRMTNNNILLHIGLHIIIIIINTIRMYMFFGSSIFFYGFLLTLQLYYIYAFITHIAELFGYENKFLVSTHGAEGTFVMQFVIISVFANAYYSDVLTHYGIIFPLHLIFLELWPFVSDSFLEKGGIYTIRSLFFINNNFGDVITMIILTFIQYLMIVLFQYSKQSVPDYVVLILVLGFLVNIILVITSCHIARKGTIQNDDTSKRYQINLISVKEINNSVPQQEPIVM
....HHHHHHHHHHHHHHHHHHHHHHHH..........hhhhhhhhhhhhhhhhhhhhhhhhh.......................HHHHHHHHHHHHHHHHHHHHHHH....hhhhhhhhhhhhhhhhhhhhhhhh..............HHHHHHHHHHHHHHHHH.........hhhhhhhhhhhhhhhhhh......................HHHHHHHHHHHHHHHHHHHHHH........hhhhhhhhhhhhhhhhhhhhh.......................................
>A0A5K0UAM5_A
MSEDRSLEFYAQKSEYYRSKLKLSTHRDAETFTLSSIGGADKKQILTESLSLKTFDKLNKRSYSLSNCNFVKTLINSIEKRELYQNMILFLIEFVKAKTKMVPTKTETLDQAFQYIVSGFFNLCTLVQLFVFDLTYIELSQIPVKLEHYILAKQLSFKEGFDMCRKSMVSLGKEQKNSAIINAILTDNELMNCFNRVKDKFFEKEYSSYRPVLRTETDVKLLCRNMTLDELTYVMINFDISKNRFVSVSKRLFGEKYTEDELLFLRNYGARISLTQKNISNWPVDGIAYTDGQISYKSDTIICHSMCSGKNVVVDEVSSKMTKQKQKTVSVQEKIDKLLLDPEKGRTKELYSGDLLKMTVYITETREQYLYYLKTIQQYLVKYYQEVINMDCNSILVPILSAYCILVAIVKKNSVNRVSGKIDTEKLNVSELLDCDLSVSANDSVKRNGTNTITKMNQQTFSEIVKKLIDLYVDLPKLIESNIKDYDKADLSIFGFGPDVTPTYVNVIDQGFLSYFKTENFAEKCSGVLEFDLQDKLDKNKMVLGKYAQVKTEFETTKQKLEEMKKEVTDLESKIREEFAQDASLILENGGNVVEITTKIKPRDQNTSTQSCGIIKNN
..........................................................................................................................................................................................................................................................................................................................................................................................................................................................................................................................................................................................................................................
>A0A5K0UAM6_A
MGNCCTTVDKTIEPAGVKTIRPEYPNYARVYQDPTILEITKLSLDQGSGVFTSAIVALPDTTINREKNSVFYTSVTDNPCGTDGVTLTNCNLYLDPDPAGFPQDVFLLFTLKPDTVIKSNGKIITVSGANHLVFNVFAPSTNIIIPITQPFKTQGSIKVVINSEIYEVTFTD
............................................................................................................................................................................
>A0A5K0UAM7_A
MLELTQKLEVAVVASAILLIFVFFITLIKYFFSPTSKNDEKTGEPIEQLVAVNVDNRSEHKRNLTEDQKSTASLNQSVNSVNAVNAISSTKKPDATEDSIKSKKSNAREIKDSYEGTSSIDRIDYDAFDVKTMDFRADAQISNASRKVNRRDVEKEDSYEEMHEPSVAPTEEDGDDYMLLYKKYKRKCIELQTSNNSLRADAHAVKRQNEEFNKKKDMMKDLIRKLDNKLKQKNKTIEDLEQKLLTTSNEASANKTEVDELRGKVRSIEASQQQNSTTRSDLSSKVRNLYRSVRTIFLSSMKFNEEVSVDNPVCQNVEDDEPVKVVSAIEKMVLLIVRTYKAECDKRSNSSRCSHCSSYHDRDHKHDNCDKCTKHGEHESYEHDHNESTDDGCKNDRDQNTLIKLVEEACSKGRGVDEKHCNDCKECTNCEDLKVKLKRTVKTIKILQKEVVKCQKMDQFMSNVEYMLSIYCDDKNDLTIIRCTEDLKTRHDLILRVLSNCFKKWCDLKQQIDVLNVKIENLLSIEANCKIIKHEYEECIKEKTECSAKLKMFKKWKEQIVLLIKSIRPDDCDIHVCDTQGCVTQGHVKHDSCNKCNDDTDLLQIISSIKCIVNDARPTGCGNTAEKLTCNALMQILCFYKDLIAMLQSDMDMANTTANPDCTSTTNPCIKPFVCINIDNLIVDEDVPTTCTGDPEEINKLMCVIKSKIVALFMAMKEACAKGQDANDKLTAVLFPPQPAQGGGTTLPIATLPAECDECGEIIEGVNSRLNSIAQNLSRILKKTTVHHDNKSCGGDKSNGNNSDNHCCDSDDEQTTEAPTTTVVPTCSPSQFDGIVELINDRIFRLYTQLDKYSSCLLKCECDKEHIKQKLDDCLKEKELLEAKIVSLQQLIDSLQKQIVDLKQSITKLEAEKQILTQQLEHCQNDLETCQNSGSQQDKERCEKELYDVKCKLELCKLQIEKYQEELCNKENYVHGMIAFLQRYLESNSNNGCKRCDSSCRSSSIDADLLERIFCRLSQLGNTVDSNELIDIIKSDAKFNQELINNCINKYEKLTNKVIDEAHTDKDRLLEVIDEKSKNDSQLIDKLFEEYVNTVGCIDECSKEIENRRVQHSKGKKSKHSKKLNNSCDDSHYSDSDSMSDESDGADKIEDYVKTCTSKKSAIEKKIVNFLKHHACSKTCEDDKIDFNSTSDTSSDCKDDQDSRDSGLCHGCKIKLDYEHTDSSDKNSDIEDLDDLDDLDSISDGKCDETFAGTDLDSDTIKKCASYKCRCKVHRRYCSILKRLKECQKKNIDLLIKIKCLKQTVSDMNKYSTIINFSKGCGQDSNDVCEEIDSHFEYLPEFKIYFECYGYPKCLDDYTKIDMEQIELIKQELEKKELVQSQTKFHNKSHSKPHDKDRKPHNHN
............................................................................................................................................................................................................................................................................................................................................................................................................................................................................................................................................................................................................................................................................................................................................................................................................................................................................................................................................................................................................................................................................................................................................................................................................................................................................................................................................................................................................................................................
>A0A5K0UAM8_A
MRLEFGVWISTLKTLTTFKNDEKSSTYVRRCFNVLKKYSVYYNIARMSGDKGLRSINLIPRIGQVDARPLDSAQIRELVQNPGGTQTVWSTAITGHIPRVNSKQTSVQNKVQTRVQSVLVPNVRPIEQESSIDVILKSIDLLDEIQPTLCNHLYKSLFTSVTTDKISGYVCSLCSLEKEMNTIISVVKENGENCASDSKMTPPNIDYRKYFEEYDRVFKLENVLSLISFSSSPERYITTFIKGDGVKNMSDQINDVEKNYDISRRENIDAVITISKQNFLDLSLETYPDDEAIVKQFLADLPRNDLYINGAHITNIDKLILSIGAYNRELMVKTKNRKTMSTVMLAIAFVCQSSFFLSFLHLHSKCEKMHSVVDQSSTATTDVRRNYHVSDMREREKISITVGFDKFQCSFLAKYRVVDVTTEKTVYIVKTEILIDMNNDTGVIIYETM
.................................................................................................................................................................................................................................................................................................................................................................................................................................................................
>A0A5K0UAM9_A
MYVRVMLGSKRLMGVPADKASINRKIAKFSLPKTKPTIPVSNHTYYPKYATTVTAPLATSTTQHQYDDVLTAVPGNCGCGPLCFAFSCPNNPFRGYFSRKGRRYSTFATPVVAGGSFNQFGSKRHFSTRISRDDETDKERTKNTSAFVVGSPSTGGSGILAKENALTPLQSYFREVNLTTGKFLGLTAVTGAGTVGTTFALSSVVPPDTLMSLGAVGLIGSFAGSLYHAWQLGKEKPEAERLRHAYWMHGLMGVSIAPSLFMFSQFIPHALITTGALVAGPITAAYRMPKGSMLPYGSALYTGLWGLIGVGVTSIFAPIIGFPGLGMMMHNVDLYGGVLLFTVYNAYDTHVLIDDFEKGKKDVIGHSANYSLNAINIFIRMLEIFAKMNKKN
......................................................................................................................................................................................HHHHHHHHHHHHHHHHHHH..........hhhhhhhhhhhhhhhhhhh............HHHHHHHHHHHHHHHHHHHHH...hhhhhhhhhhhhhhhhhh.............HHHHHHHHHHHHHHHHHHHH.........hhhhhhhhhhhhhhhhhhhhhh..................HHHHHHHHHHHHHHHHHHH.......
>A0A5K0UAN0_A
MTLVVFSKYQENNQSTNTNKRKMYGTALTLCFAGMMIGDFLLILVLGSIITKKIADWVNPANVHLDTCESSFQRKRSVKAYMKIVETNIERTMEHLKKIDGMTKQFDFDGSLKTFVTDYLQKTEIDINKKLDDSILFYVTLNVKDTVTEFSNQLCAELNTICFEKKDPVRFVYTMPSDENTGTFEMVLVKNATNRTDKNDGFVVMDTKFNILYHLVPHDEGYDSHIQYIMCFSPTTADGITTVESDIVDGTLESYTKIPFDASMHSYNGYNPDTASVISSVNEYFGPNKPLDQVSEKDKEDDKENEVGDEEENEDNAENEDEAEEEAGDDDEDNEEEDEVEDEDDNGYIKTVVLERVFKYITLDNLIRKLSADDEKAKKLRNSKREIEEFLIGFLEKVNEEFITINVAGTETTLVKSERTLSKKDGDKTITKTQKYIKQVQSKKHN
........................HHHHHHHHHHHHHHHHHHHHHHHHHHH...........................................................................................................................................................................................................................................................................................................................................................................................................
>A0A5K0UAN2_A
MDNAYKNLFDGVLDGSINIEKLLELESELAKSSNNVESSESRSEASQLLISSRFKDLGPEINYSYVDEDGNNLIFYAITSAVKHNTTEVVDHIIDFHKGSINCVNKKGETVLYHLINEIKKNNCVLTDVEFYMFRELVDHVDKDILLNNTLKLCEFIIEIFDMSNTVLADVIITNFITPLAYKCQTYTYCHYKLNKITYKLHSHSYPIQNFLSSYLSYVKFIKVVDQGLVIRERISKGVVKDPVFLHRLNYKNKNNMLIASVRDVDGIKALTFRVGTLRGNSIKVSKEVDEKTHAVDIEHIQDHHLIKQNGTLSSVIKNQKLFSVSYNDNKIIVDPVSKETLTERSDLVDEQIDRKVDLKSVSIEGVTLIPPVNLKPYAHQGVVYDKLSLCTIENPVLSDGIEQIEYSIASYFVRVIQFEKERIFLASDAFYPIIKKKNGTHTPLTLPLSLVLSDKRIVVSYKEGDVVTFDKKKVLMLTRHRLDKTNVKDLKCTPIVHVPTKPKAVEKM
.............................................................................................................................................................................................................................................................................................................................................................................................................................................................................................................................
>A0A5K0UAN4_A
MKFSPNSDEYLPYKREEHESETQSKEYYITRHTGRFGVVVGGACRRSDSVRSNSGRDMTMYPDYGIDKVVVRDGKIVEPFILKNLDYVSIRDTILYCNEPSLFDKNELWNVNEPSSDIRLSFIVQRLGDRNISGDFIVVACRSGDIWGEDLHLQACRQFAKSHMEESGELESVKKIEVTPERMMLARRDSGFFSVKDFYDEVFEFNNYFFMNLEGPVKFSDNKLQIGDLILSVPSSILNRYKTDSGMNKKIKYATYVRSKDGSSTRTVDKRWYSEFERNIVDYIRIFLQNMTMRVDNCVPIHTVEYCRLYSLVHSKVLPYISTLAVDCFVNKKMYLRICMTK
......................................................................................................................................................................................................................................................................................................................................................
>A0A5K0UAN5_A
MNSIFAKRDSGRKSIKTDNVPITPSVTQESKQSTAPHSVKTQNTKGDIKQKRQNLVEDISDVSDVDDGDNAHKDNSVERSEYADMMVLSLEDIKRSVPPNASKVPLPEMQKTHTEWRWRFYNIEGRKMVEISKRDPNKNRVFIDNTGRWINFSLDASWDKYVVDTRHCYVKI
............................................................................................................................................................................
>A0A5K0UAN6_A
MDLRDEVNEFTGDDLPSSEHSGDEVSGDGFINVDLNAEPCSSKVSDSKFNDPVTLGSTLNSVGTDGIASTDISDETVILHNVKSFKTCGSLIEFVDYISTETYTIGTDKNVSDLLTSALSDYYSRSTESYKKDAGRILGAQKDNYLPSINLDDETIDRIKMSVVAQCLKIDVSNSPSEQVDPSTAKRSVIFAKDCSIADTDTSSSSGEGNNEYHYHAGFYHMIVNSIQMNQPVFLDHKVIRAYIIDAVRAKVVSLTNVKTKMSTMNLEESDSKTDRTVSTNTPFNNTVRISYDSLNCGNNPVLKKAGSISETIMSSVLHFSGVSFRGLHDEFDDRLVTAYNVDVIIDDDADEWERLTTDVPDLIKPLRDYFSEFILSKIGYSLAQLIRSIPSMRDPIILHNHGLTGDLFKGFSKILTETAKIDLESMPVMTKREIRTGDLDTDTPLRCLYTGVWRTKIVNVSGRSVFDLKGYDSFETILQYEKIEPVEMEMLTDAVSLFAEVENYCRKFRSYNGVIYDDSADQNTWGIYTVSKDFCERVIPYKSWANVLKQQEEFDSSEKLQKTVADLHKVLLDISDIRERVFDGKDPMFNIALCTLNPKLIFSALRAQCKSKFTSPLCTDDSNDDVKTEASDDINEDDKVDDEVNNEVDDEVDDDIVEFYIQGICAVAIKLVAHVSCIQFKNLSTCDSKLSTHHRDTTDSDNAKCFVNTEGGEHPIESALVSDLESDLESDLDSELEIEYVNSMDHAGSCTLCSDTLCDDDPNVRVFGREIVHMAPNIVKRILEDVVDDVAPVLGISSALLKCFVVYGLIDNIKEALNNHISCIDVLRTINDDGVRSVTSLIRTVNLLDTESTPVLVKALILTTVFFRNMVMKEDISTHIHDGLTCENADDQVIKIRTDPDIEKLIKHKMITPADVFNCVLKNRGLIVERNRLECTMSYVRGGVKFDDVSTKDSDERDDKLKNDPLTHSEGKFITRHLPDTKIISNDLVSRLISLQVYVADKKIRKNQSSIISAYSAYSTHSGSDFDFGFGSGTQTDSSLDSSKVVPGVIMFRDLHKNRELVLNILNIITVDFDFLVSIDDGGRFWEGFVFYTFDHVTYIAFLNKYMNKKKSYTVLTSHGEITEDYKVLTMNLIKRLDQMLLLAQLHSHPFVPPNVLDSALRKTVRWFLQHNPDCYDAVTSVSANVRDVAMNGQSPKNIIYVDRFV
.......................................................................................................................................................................................................................................................................................................................................................................................................................................................................................................................................................................................................................................................................................................................................................................................................................................................................................................................................................................................................................................................................................................................................................................................................................................................
>A0A5K0UAN7_A
MPGKPIKLTLFHAEWCGHCHNFMPTWENMSTNKDACKNIEFKAYEEQSIADLDEDVRVVDGTDVRSFGYPTLKITVNDRSFVYNGRRTPEEIYRSIIEVIKETGSVDAVVTKTKDGVKVSTSEQDVSEGSREASEQEIAEDALNQLSEQLDAMTDKRISDRLSGKRMSGGGKPLTSSMKKPVRRLNDNDFKFLDIQTNFSEVAKIK
..............................................................................................................................................................................................................
>A0A5K0UAN8_A
MSKMNNVINLYMNDGTVVENRYATFDDVHFDFAQVALAGKHANTADGNIMLVSRQDLQLVIKFTWYLNTSGYPGTYGTHDGQVKFSRPVPLHQILYPNIPQGYVVDHINRDRLDNRRENLRVCTAVQNSYNKSKPKNSNRRYKGVEQVGKKNPTFTASITKDGVKHEMKGIRTEEEAARMYDLMAEELFGEYAAKNFPTHHN
..........................................................................................................................................................................................................
>A0A5K0UAN9_A
MPPKIGTVCDCNNVTFDSIVQEKSQTVVTFTISHKSADNDKNICQDISHVDFLIKSTDLNNPNTEPKPNQDKSHPIEHGKDGAITLTSNELATYGITPDYYVVENGKNNPIVIKWDYNTGSGTFVVKHEGSPRDIYWVMIKAGTDRCIYEYELAEATTTTVAPTTTTTTTVAPTTTTTTTIAPTTEPPATTPSPTTTTTTEPPATTPSPTTTTEFPTTTPAPTTTDVPTTTEVTTTAEVSTTATVAPTTAEYGFCNDDCSPLFCVNHFFETYGNEEQQMICECDYTFDVKCHNLNELFGNLCINLNSKGSEIDPNNNVLKMSVNKLKECIANSVCTVRYTRDSANIVIDDCNGKSDVFKFPDVNGTKNLVKRCSAFDRLVRVFLDRCYGSDPVSSDPTKHFGQGTPNYESVSKTIACMMCEKQHANTALASYTGYSDIYHKIIVEGIADATLSKRGGLYDALKRQYKEKYALDGTLDDKLAQECVEVDMSNAVLIYCFRYRSVLKGKTSDWVDGVFDNDCENKNATTDSGVMICVRISQGDC
..............................................................................................................................................................................................................................................................................................................................................................................................................................................................................................................................................................
>A0A5K0UAP0_A
LNTYVTGYTKSDGCILVNCVDTNNMYSYECDILIDCTYNQLQLSCKEYKYELTCSLMLKQNRELSFGALTLMDGNFLSIYPRSKKEGLYTLTDVEFTPIITSCDYQDVENYVVTDSKIREIKGNMFCKVKKYYPGFEDDFEYIGYFLSKKTKQITGSDSRDIVIEKVDDNVITVNCGKIYGIFEFEKYLRETLNL
...................................................................................................................................................................................................
>A0A5K0UAP2_A
MMLVLVIKTILAFNESFIKTNIDSLNSLLRMTRTVSNQKISFDVRLVGWIDPKQKQAFSEEYSQTVLLHSNDCDIGTKCNIECDVLSENHGKLYAINKIVSKLNVDNYDKIIYADHDIVFDDSSVEYLKRHLCDTVFDRKIEGRTLKFISFRQRQDERHNPIIYTKTITLNNKSHNEPDACACTVSHNATFYNYSDDNVHVATGCFITDSYGIKIVSQLSIKTENIEQNVKQNVYGDEDVLIGERLNQLSLVHVVLRDYYVVHPFDIDVSYSVWKRNMIFMTQAKRLIENNTKINDRVNIVTQLRIVLEK
......................................................................................................................................................................................................................................................................................................................
>A0A5K0UAP3_A
MTDALVSASIKNNLTTPGQLSYWRDRLFKLGTPTDDQIKNNLDNILSNTTIKRACCLGGTDPNNFNVNVRIPLPENYTTGIPEINTKFGYIDKVVSVPSSMCKNLPTATGRADYTKPAKNNPTYNGPCDDFYDVYCANMLAFYNDEYTSTYPNQKPDNKKFVSQYKPECACFSPDATIPQSVNYGPLCFMAQNCNTANNDSGTVYLDYRSRGTCPSSLTICNQIVDLSGAQAGGNIVVSPEMKNECKSNGIDLDNSTVNTGGSQQNTGGGQTGGQTGGQSGSGKQDNTSNTNKDTTSKTTVEEEGNNWLDDLFGGLGSESEEEKEKQKTVVIIVVVVIGLLFLALLMWGMYKSYKVMRSK
........................................................................................................................................................................................................................................................................................................................................hhhhhhhhhhhhhhhhhhhhhh..........
>A0A5K0UAP4_A
MDVTNNQLIMRPVDRPYRHQISNQIQNQMAYNPTNSIRQPVGLLASQFARQYVDGQLTPSNIVHNSLSLTELIVGGGVVLPIILVPFTIIVGVPFFLIVLIPYMIYKYPKLLWLIPIYVMYNLKIYGLRRLASLHRAIASAPTVRRLFGTKFMLNTFIRPAYDLSFLNLTIFFDSSPEKIIEIFDIMTREYINTVVNPRISPEDVQEIEKVRGKLGKILYQLSVVDRVNVRDNNMYYPIDHMFNGIFSAMYRTKHFEFLELVVSDVWWIKDHFMNAPERFRNADDVFNINNFVLEKFASSDFTIDERNMMFIAKVIVSGRTAQRDLTSALLDTTVSKDCVARLSMMVKDIDGSILDEDLFKRCCLTNRVRLSAYIADEIVVDVYKNYNEYSRIFEECCKNGFVEVSGVLANIYPGFKIVSIGHTTNNVTDRPLITIKYSMEHVNVVVDPIKNIIKSLKIRSVYTEDSKIAHPLRETLCVICREDNYDLVGLCGHPYCSTCVDAWFVKMKGERVCVGCRTPIDLSSFMIVKK
...................................................................................................................................................................................................................................................................................................................................................................................................................................................................................................................................................
>A0A5K0UAP5_A
MSRHIIAQKHANMRINADGEWERCDSDYQRIKLDYSDRDSVKYIDGAFYHVESGCGQKVARCDQYSSKMYMMKRRGFYDMVSTKRRDVFKEELCACQRMRAGSCWCDRSKSSECSDCASCASCSCCSDNESECNSDCDSNCGSECEQECPTTTLAPTTTTTSTTTSTTTTVDPSTTTTTTVPQCNPTRPPPCDVVIAW
......................................................................................................................................................................................................
>A0A5K0UAP6_A
MSGAQSNSTNNFVSIVVIGSNDLAEKVTGLARKRIAYIINCNNEETPNMFQSEIKYVDVRTDDDLDSEHVIAVLKDFVERADARYRIMIHAKDMSRTRVMMCKIAIKIFGMSLAEIVDILSERQKRETESSDYKLTPSEVGELVKFEMKLFGASSYIDRVPDPTQEPVQGTVQDFTQVPATTSSAGSGEQNKSTDPIETSESGVSDELLMKLYAEDIKNSDTTPLKEESVRDPIPPQTMILQDGGSSMTGLLTHGGQPDSSNFGRSFGTSYISFNPVTTSKHSTSGRSAQGSTQRPSQSSLATRQGGYVLGGNVATGGSSGHSSGHSHRRTSSQTSDQIKEDLNSSFSNFMSAFSDSSSQPSTNQKSGSSNSGSGKSMTLRLRPPQGAQGTTMNPTFSQVFGKEIPPMSSVVPSPHVVKTPVASTTQPQAQIVRPEDFDQIMQILGGGANPDAVQDMLRTGMTVSDIINALM
........................................................................................................................................................................................................................................................................................................................................................................................................................................................................................
>A0A5K0UAP8_A
MEQIAPSVQSLESVNTESLDSPAVVSVSEQAPKSKTEPTEAVETLDELLDDDDHDDDSDEQNSHNEHVHGTNCHHSHHHDHHHDHHHDDDDDGHSHSHNHGADEKAVGKAQIMNLLKKQIGEELKKLNDKLIAELGDPNEKDLSKAPTLKFLMDMFIFYNKNRREIKDNRDIVNINVAIMIGEHMERVLDSANVLYSLTERQFLVAVNKYMETGKVDDISINSDAVMMKRSAILEITRKAKEEAMIKQQAEAKAEAEAKAGPKVGTGAEPKEGSLQRAREQYDRTNSNKKCCSICYCEEKGTTKLIHIYNSLDANKMICVPCLNTQKTKHNVRFTPIKKGRVYLKDLPKSKTH
.................................................................................................................................................................................................................................................................................................................................................................
>A0A5K0UAP9_A
MSTPPFLKYSSIESYTDVKHLEKIRQIFKSDQFTASEKVHGANFQFIVNEDASNNKISIACAKRTSILEDSEEFYDWRNVLSKHRASLEILYQKVKTDLNKYTGDSSTKNLAGVRVYGELFGGEYPGHGKKNLKPVQKWIYYNTDIDFIVFDVVVVINSDSPDHTSETFLSSDDVMDLICSCSSLKSDDDSVFSLKTVPILSRGSLDEVIEFCTKNVQFNTKIPHLYGLPDIENNFAEGYVVKANVRVNVGKHRGVVKVKNPKFDEIIGFVRHDKRDKKSTNDVSEEVKYHTEMIKPYLTQNRLDNVVSKIGPASVRPKIVGCFLNDAKIDYIKSFDDDDSVKDFEKVWKDVQKNLTPLCNTFVYP
..............................................................................................................................................................................................................................................................................................................................................................................
>A0A5K0UAQ3_A
MSLPVSFAHKCRLYSLDKKISLTTPDSYIMTDIVGSNKITLSVLNGYFNVTIPYDKLKIVSDGTSCSVSVTFTLFNFPLTLSPGNYCEPCATVCNKPYWSIGGADNLST
.............................................................................................................
>A0A5K0UAQ4_A
MQTINVGTGTHWVSDFKKYGTQIDTYLKKTVERVLNEYVLFLKNKKNNSVVFDLFNSELVCDCDFEQQSDPTILNADATECQGLCDRSCDKLCSKGCPKTVLREVLDKLKILTTFEQTKQKIDAFTKKRNPKNKNNSKPHDLKEILLEDVVIGKTKDDPFITVGEMFNNRYICTKALSSGASGCLILAKDMTGDVHVPNDSSAKRSTKNRTVVIKISRCTQSSIDLLQGEYNRITKLTEYKRSTYDLRDDHDVSFPTILNTFSFKSCSFGSGLTHLALVLELYGSDLYKYVPRKVSENANSDRSIKQRLSMKEIQQVFRQLAKTLKVVHACNIIHKDVKRDNVLIRKSNFDNTKDDCDVILIDYSMSIDTDGSSSLFTTLCGTVNCMAPEEFFGPGYHRESDIFSLGLLIVELVKGRTLFGSCKNHTGVGCMVNAYEKIFNLEDNDCVDSIVDESDVTSSDAHDSTSIDTVPSRYNKDVVKECHIAQIKKMRSSSHTIYGLRYKVSDYDAYLDEYKNDYFVSNIDDPDLVDLLNNCLEFLPKDRATLDEILRHPFITKVIY
.................................................................................................................................................................................................................................................................................................................................................................................................................................................................................................................................................................................
>A0A5K0UAQ5_A
MPSKFTRGDKIVSIPRNEVVEVLDDLGDGKYTVIDGEGSQRMIYDNFWELETSPLVLHPGDRVRHKKTLIVGTIVGPAVDYGERDDGLLTAGTMPTPEPLYFIETSGDSDYIASSTGAKIVDARSVDRPNEQTTFSASSSASGNTDGLAKKKKPKTQINIDETVKMIGGSGKAAKVPFKLVRNSTKNGTGSIVID
...................................................................................................................................................................................................
>A0A5K0UAQ6_A
MKIHIYIFWFMYVWLDIPYSLIKNICAYYKSFSNRDNLKMDQDGALKIIGEQRDAGKKIGFTCSSFDLLHSGHYLMLEEAKGICDYLVVGLQTDPTLDKEYRVATGGKNKNAPIQSYEERLIQIKGCRYVDLVVKYSTEAELVELLKAVNPDVRVIGADWKGKNYTGHELPYPVFFNSRTHSYSTSALRKRVYDAEYERIHSS
...........................................................................................................................................................................................................
>A0A5K0UAQ7_A
MQRTNDNHKRTLYINVDNIDLYYRLFKDDVDTNYDKYMQFIKQDPNVYKDYLKLCDVVCDVRYSSHNVDISDKKTLTNKIVSGEDTTMKGGNLLTAGIVVGSFVVSGVVATMLWYYLNPPEECKPSYPLYPRNKIPDVGGILENILPGSWIKEGIDAGKSVNETITEISEYLDLLTSIFSVFDESAGSTVTQVLKSTTKIALSVGAAVVTAGMGGDKIVNVPFFVTKAINMTTKTFNKLFKTCTKITKNLQRVSDTFRKIQARIDQAVTTAEVLEKNRALMVQSLKSNKNQLAFIYDLFNVDFKGGPFHTECWVNFIMNYYIQSNERVKEIYMLLCVMNDIYLDINESVIGFVGSTLDMVIPESMGIAGTIAPLLKDYSYVLYNNVRDQITDNYNEIPREYKALIQNPEEMSTFIFNKFSSYTLGASDLIIPDIVKDHMKKGIDLLANGLHKGMSMVYMFLNIFIIFSELNAGVNKALVTKNLDAEVLLKECAECGSFEIKGLDKSGQINPEDLANCTKCKKFFIEDESADLDDEVVYNKCMTYKDKRDQIKKGYQKIKGVALDTYKKLNKGVSLEQQARNALQTQKGKKVISKTVTDVQAISKMSQKQRVSKTTDQDGGSIIDQDIEGIDDQYGGSIDKSHESTQTTVFYRTTTLQEMQRIYHRDQKSLPTKIVHLDTDTMTNNTDILKYVQNILDNYDNRRVFVDF
............................................................................................HHHHHHHHHHHHHHHHHHHHHH...........................................................................hhhhhhhhhhh.............................................................................................................................................................................................................................................................hhhhhhhhhhhhh..................................................................................................................................................................................................................................................
>A0A5K0UAQ9_A
MNDSLMSNLVIDDKVIKTLLSDYKDHSINGVKYNYLGKGGEGVVYKVADRVVKIYTKVEMNMIVKEFYVFGLLKELSDVNKNVVQIFDYYLAYSNPVLTMELMDGDLTKWCTGMVENTTSKISDERYDELWLGMIFQVTYGLMFLNRLKILHTDTKSKNILFKAVSNDDDVKIYDEYKINDQSYSVPTNYRFKIADFGAVQILGSSSNRMTDEQIGLNIQKREDLYELSRILFRIKVNFGMNDYGWSEINVLLKSNKEYRDYQKQQREKLDVDLGHMPQKIRDKMLLRSLIYYAIENDLIDSEEIVRKHNLRMPSERVNAVLDRLIDPDVRNVFDLFTMFKTR
.......................................................................................................................................................................................................................................................................................................................................................
>A0A5K0UAR0_A
MNTNSSDSKKSPIKKVKKNKASNASQSPQRSLIKGYLQKHWGGYNFPHATYESSMRAISNDILIKNVVSELTVDDVFSIVTSFLHEKQRGTDHYHYFDFVRNRY
........................................................................................................
>A0A5K0UAR1_A
MELDSNSSFTESRQNKEDTRSVKKSLLKFSRRRDQSDEHSSMSRYGALTDDVVVDDISPLVLDGYSKQNPKTKPSSRPSSSKMMRVVSSSLPQSIPSLSKSYVQSPIQSPIQTPIKSPIKSPLKTALKSSRSSVPFDNKAYLYSKSNSSTDSFGSTVAQKSEKEKEEVQVTEIIHEIDVDKDIDTVVDIGDGVYSIMTINKMYSLSKVGLDGKYKQDRILFESLQHLYGFESYPINPINALYTFQRKMTKTKYFKLIVMNLVGMVNDPAYYDTFINIVSTQRSKQLSHEKFKECIVDTSLQDAQSLQASSLEEIAIKSPKLNSTPYAKRLAPVRDCLGVSPKVHKLFIDEIARLERFIKDCKASPATLFSVSSINDKLEIMSHVGTCVVAVNALTSGVFVAKSIDRANALVNDLFSVVEPFITNTTKTLFTFLKAYIVVRTTDSKTKTEDTILSTVRDFVQKGFLAIDRMYAYYMLFDNSSDTAQPDKQDREAKNIINLHMPFVVTEKDMSQLENILDMIASNYDDMTTIDRPLSDTKSHSNDSASSIDISIDIETVLSNSLGIVTLGNKIIDYEGLFMYCMYYYKRLGSLPSTQISSIYRHKIKTYFNLLRRQGYSGVLLCLANMYGYGFFGERIDTIRALKYLDEYLELTESTTKQSLRINSQLGLPLLNMVDVNRSTLELMITMLKADVTFAGGLYTEASKHYTTIVNSLQNVTSQDNRNVLNDIICKILYINLFAHKNYSPKSVNKSFMLNVNGVVIDLVTHTVSDAIYALSTINTVESNVLLGMICEEYDQTGVENSARALTKASRFYENAVKLGQRYRLVNLDVKSTSDQMYFSTETNNPIGTTVALYRLGKIKMRQGDTLSGVIYLQMAKNLGDQSAKHFLIKNQMILEQMVEK
.....................................................................................................................................................................................................................................................................................................................................................................................................................................................................................................................................................................................................................................................................................................................................................................................................................................................................................................................................
>A0A5K0UAR2_A
MPGRPDTNTDVVCETNDVRTKVFTTERCGRPIGPIEIFRNDVKACFPATIEGYKVPLVGKVVKEDLQIDVETQKCDQDIFPKSVTITGKNFKKFIHFKLDVVENDADPHCNTRVKQTPGFSAQSVKSEEMIQPSRDRQDDRPNYRSDSQDPESTRKTRKPIPPPLERPSQQREPRRGLQEEKLFEQQKIHDDSVKRLRKARSEQLIDEILADERAKPQENIRLKLSRKDPVDKFGAKQFKFDRYHDALLRTSNVEGDVILKKTDDAQKPTPIASSKDTLRESVKTPIVPSAPVPTSSMPSVPSKPSKEPEAEIVVPVGKIGKNNKRGLLCRCIEQRGDESDEDAVRRLGKLLVDGEYDDDRDDDAYHGENDDLRKEPTPVRKPVPAGASPSILTSAIRSFSKAQPIIKTPPPVVRPVTKSASPKSSEVNEPRVYVKRVGNVKYDDF
..............................................................................................................................................................................................................................................................................................................................................................................................................................................................
>A0A5K0UAR3_A
MTRGSNTMNARKLRRLMERQHKKGVVTDADYNQFIKEDTERSKALKIKKDHDETVKEYEVAKAELDKNIQTVKNVELPFTPAQTTMYAVGLSIVQTLIAIITYFFTRFGFVSFAYIFMLITSLIDVFKCVLMRKFPYFVGDRPELRSDESSNEVSNQNSLSESDTRFSFESVGKRVVMLDYFTAFVTLLSFSHLISFEFDMFRTIMFLVLTLYRMFTQNCVTIDTKTTKVTKHTYTKDLSVSMLIVLMCFIVYVNTYRLIFFIATSILYKDVKESIKERFGSYMQGRMSQLKSVS
.....................................................................................HHHHHHHHHHHHHHHHHHHHH...hhhhhhhhhhhhhhhhhhhhhh.............................................HHHHHHHHHHHHHHHHHHH....hhhhhhhhhhhhhhhhhh....................HHHHHHHHHHHHHHHH.hhhhhhhhhhhhhhh..........................
>A0A5K0UAR4_A
MPRPVVSSTEKRQDRAVHLHRTLKKTSDTSPKAVCDDDVVYVVTKRKRSLCSEDVIVIDSKCYPLSDFESDVSSDATKDDPDNEPLVDPERDFPKVFPEGLKRTKNTKLKGYENKPHKLFHNIIIAKSVVKTIKTTDISGRKCIAIYLEGGGGQTTLTLAMFLTKEQMKKVCAVTKNRHDYNRLVALLKRKGIECMVKHDTMLNVLRSGEFFDETGGPVNIYLDFCAMWREDTGRNPGTRETVREVIRCYCTTDSTLAVTLSISPRKKKLYPIDPAQIVTDIKGIGTHYKWRLERKYQKSYGKCGMLFVMFKVK
..........................................................................................................................................................................................................................................................................................................................
>A0A5K0UAR5_A
MIFDNLKSSIFYHNIIESFMQNIGDNTLISSECEVKPVSEEECVSEKQGRISKLLGTKTDILKGIVEGMVFIVEPHNEADNLVINGNTTMLLNKGVNYVNSGAQTGFSLTMNISELDGNNTWRGSYRVYNPSGLSQFFGNDCHDFVDALKTATIVLEKRDDSTDCLTTSGFTINCTDVDWRGSDQMFIDLIINNKYDYRSFSCQKYTAHGHVIDDTANSQTKCGS
SSSSSSS..........................................................................................................................................................................................................................
>A0A5K0UAR7_A
MSNTQSFFSRFAEMFRLGTFVGLNKPYSYTTRLDAYTSKSTTPSTTDPETQDTTVDAKMRYLINGDTTNVDQKYLKWVSDPKNRNVVVPHQYESLARGSIRWVDLIGLVHDTRYIQVQRFADDKFALRKAEMYADVEAMKVYFTTPFTLHKLSPIMMAIGLVIFGKTFIGYPIHVLTFGKFSGFSSFGTVYKKADMRSTGINTDYMRNSFGGVVSNAMNHTVQSYKKDLQLTYNLSEQDAVRRATKLGDILESTDKKLDILDKKSGSNKRDGKKTNDKEKAESLD
.............................................................................................................................................................................................................................................................................................
>A0A5K0UAR8_A
MEGYLYSLFQNAVTTVLTKAGLTVDATLSNAMFKDSDISATRFADFQYNGIIRVYQKLKQTLQTAGSTSPTLEGVASELIALVADADKPNGVIGNMNLSKNFININLNNSFILESLLSYGAHLVKNGPKQYSLLKTEREKKDVEQKKARTIVFDYSSPNVAKSLHIGHLRSTIIGETIIRMHKNAGHNVVGLNHVGDWGTQFGMIINFLKQKYSDQKELMIFLDSAKSEDLMNVYRQAKTCFDNKDAPEFADDSRQQTHLLQQNDEFNTEIWKKICAISSVEYSNIYKMLNIQNLVERGESFYRSIIPAVINLLTEAGLTRVEQGATIIMLEGWTYPLMVIKSDGGYTYDTTDLAALYHRLCVLNVDEVVYITDAGQKTHFDMCFEVAKKMGWTKPLNEFDPEKQLVHIGFGLVCGKDGKKLKTRSGDVVKMLDVIDEVVQLSESVIRKRAEECQQKGKDDGKSENDSTTSYYQSVTDSDIKDMSRKIGINTLKYFDLSHSCETNYKYDPELMFRFNGDTGVYLMYCFARINGIIEKSSVVKEYKIDRKDPSSSTSLFTEMASAKIDPKYLTKETRDLMIHINNFSSCLDTATSDMNPTKLTNYLYNLCTLFNTFITQKGGKIIGSENEKIGITICLIVSRIIEGVFDLLSFEQVEHI
..................................................................................................................................................................................................................................................................................................................................................................................................................................................................................................................................................................................................................................................................................
>A0A5K0UAR9_A
MRQELLTIFIVALMVVVLYLTYKRNTGCESDTEGFDNSEAIANIASIYTSNPLTVNSASITQSLKVGSSNGTTLQVVDKPQNTDVMRVYKNSDGNAPYFFYSPGGALGISSSSGPVFYVDASGRVQQNITPAWVDIQNSDLPGEDMRSFASKGFDDCKSYCKDDPRCTHVVFRGDNTCWLKSLPTPGNTVLGTKRLDNTFIRYHGQDRPGFSYSSSSANDMNDCESRCGNDSQCLLYVYRYNDKGCWLKKPNSVQGLTLSQKA
SSSSSSSSSSSSSSSSSSSSSSSSSSSS...........................................................................................................................................................................................................................................
>A0A5K0UAS1_A
MKTKHAILLFLILGSLFMMLSYGLDGAVTTAMWRECSHDGMNSTDLYDPSNSGSRSKSIRAKKTVEQMCLYYVNQSVNYDLQSCKVQNYALPVTTAGSGTKKYVRAYANRYWCEKYDRNIMHYFSVMMYLLSVVSFSLIVLVFCLALIKVKIRHRDGSYSDFNYSPLRQGDDNV
...HHHHHHHHHHHHHHHHHHHHHH..................................................................................................hhhhhhhhhhhhhhhhhhhhhhhhh..........................
>A0A5K0UAS2_A
VRKIEQTHILLFVLLFNNKHFLSYHTMGNGNSSTIERQERDISSYMAKHQREVQDLKSKGYNDLQIKGKMRQIYWNNDSPLTNTSYVVSSGQYSLFKGFNEQCRRH
..........................................................................................................
>A0A5K0UAS3_A
MYRFFRVSDKAISASNCLVKPSTRSKISSHFHNSAVSLQLPLVFQNSRHMSAMACHIEPFETDNVFDDYSHPVRTPQENRSFFFRGDDYLYCVADPTHTVYPNSVYGKLRPFNQTVQNAQVTQITQIGQISQGGQVSRRYLAVDSRSYLAPKTPSVPKPTFPPSHPPSIPPKPQNHEEDDCPICVKARTPALALSSPPSPPGGGDGGGGDDWGRDKKYLLSILASYSKIHEFLNNAQRRELMKIDSIGRVLSKRIAENRPYSTVISVLDLKMIGPVRLNNILMFALKSVQSEQRSRQGSGQNKKPKTDSNAEPK
..........................................................................................................................................................................................................................................................................................................................
>A0A5K0UAS6_A
MIRTLRDISDYDVTCTHGASDKSKKNVMKDATDFNRIAINKMNRSKILPVLLTCTRPECSNYCKELSKAMMRRGVFFIEKTVDCQDEKTVKASFTELCTGVYRFVKKVFITSDIAIIDKMMRVVVTECVSSKIFNQLDFLQRFGTLMFHIDETGYDVYRYVNELKLLVDPYNVTSYLRPNVDELIESLDNIEDKTLWSSIVLDRFFIEQLISLEQLDIFSTVVSNIFSSSNVSDFCSDVQLLGYDFHSHREMMYLVRNTFPKINIRVVINVASNLSTLSSDEKQERDVLTSRLLRSVCRTISNINPIDNNFSVRELTFDVLYREESDIKNLRSLCLQTDTYDRKFAGKVNINYHDLIDDEDDLEIERFTSYINDINPDLPKGVSSLSTRSIVWWYMLYKYQNRVNFNAFNSDILILLNADQVHHLITDNKITDGVDESDVQAQNDLTIDVINSIDCAVKDQHADRESISILDDAVAIGTKRVMLYYMLLYSYIGAYKPWLNVRRFTTNGVCNSDEYYKTPKHFYTDPLVQMTEHILHFSDVVTTNIRCVDRVSKNSLSNNQQKTKTNGVVYLIKYESTIVNEQFCRHLLSMNTYDLLTIDYTDSPKNNRTHSNDNTNSTNSTDNEPNEIILEHHDGFDQNKEDDTRIKEIVKSLTNISENDILLFWFLSCDDVKQIVKKINRSMDDSHDLKKGFKTVSIVDRQSFDSTIDYFNEDTERIDSMYVVNSGLKRYVPITQPTVAELHGLSSETNYRLCDNHFRPECSNMNSVDVLIVLSIASINATSFTEFRKLYDSIKGAGLTTFLICVDDRLDSFDTVHNVDDPSTEKNSVFRYIQQMFGDSMYVVDKSELDSNDQYERVLDFVNKCRILCTDLQNILIYGAGQQKLLVSVNGVNVVNSYDNTDETNKSVDTAYVLELTTQKDSMNSDKKLRLFCEDVKKGRHLVKYRHIIANAKKIHKKYTWGGLVNMIVDSY
.............................................................................................................................................................................................................................................................................................................................................................................................................................................................................................................................................................................................................................................................................................................................................................................................................................................................................................................................................................................................................
>A0A5K0UAS7_A
MSSITNALSSSSTDQMYQSDTNYNQQYDLWMNVSIDQFLRSTTRVWSNMYDNHVSVLKKIYNVDVTKPSECKLTRYVDYAKKIRDFQIKLPDWFTLSAGSTQQKIHPIYDDSVDTLPFALVDTFYPRGKTLFMCHVSHMMTRNGMHVSDVVSRNLFKVFGSMYFLMYLRTYSVSPEYCFLLKDHYSAYYEHIKYALLEKHLKRMVLISSRQIFLMVNILKEMREELVDEILLVNLKRGEECRDILYNEKNSSLKKVFNKLWPELEVIVLLKDGELRLHTDIAKKYIGSVKLYCPVLYSSDVTIGYCINTISDTASPAKYIIDPRKGYFEFIHIKQVRQRPTRSDKDDLTVTEKANTIRSLKIGELYNVVVSSTVTGVTRCITGDIIRVVGYYNGSPEVEPVCREIDLVVIPINETSERIVTPEDICKVLAKELNVVDYCWRVDHRTGKIRIYVELVESDYLSDTTTAYDVKEDVKGSDVMDSLLDKLQVDSEIKIVKPGTFESLYKNRYSEYVDPALIQIPRSITDENDFDVLKKGILYVY
.............................................................................................................................................................................................................................................................................................................................................................................................................................................................................................................................................................
>A0A5K0UAT0_A
MDQSPLSSLSSPATSEIRVRSVAEIARKFDALGTSNNISPESVDDTPLWLMIIIAFVSFWLLYFILFKTQFVWIFFSTPLSEQPSYPYPYDTDKDENNKVSLNLIRDTDTEN
..............................................hhhhhhhhhhhhhhhhhhhhhh............................................
>A0A5K0UAT1_A
MSVRILFVTFYGAIEYVGKIVDTFNDLVTLANNNKSIRSTNKTLDMIDEISYLKYKNDENMTHDQISRLIIDRVNKNKITHIFWFFFPDVNVLKTVREKTKIKNVFYNFEDPVSFNIFLVQNLRYVDYFINPIKRNERKYTYVLGKQVHTVPMYDDTVIAVNDTTATLNFNDNPPSQIDDNVFLSNEDLGTNTIDSDDINDRCSNKGFVNSVFGVNVFEDSVFSDDGTTNTELDSGPGSSLGADTNTRSDTGTVARTDVAILIDDDYTKYDAQEREAVDNYVQKIKNYCIDNNTTLNMYGSTNLETYFPDIYVDTCESLNYFGINARLVIVLDLRTGLDKGTNKLIDRCIRYGVPVLSNSNQVNSTVHERGLKRSKGVKRFDGSGDLPISQCTKNGKVGLITLDNLDIINKTLSSTSQGTLTNSTERDSTHELQQILKTEFLTISEWANKILDVLMYK
..........................................................................................................................................................................................................................................................................................................................................................................................................................................................................
>A0A5K0UAT2_A
MVSKGRTAKRDINDILVVNSSYTDLRYLVKRLLDEKMLENKCYDCGIDPNWMGNPLSLQLDHINGVHNDHRIENLRLLCPNCHSQTPTFGGRNIKYVK
..................................................................................................
>A0A5K0UAT3_A
MEPVEIQSQQKSDSQTKHDLSRSPDHVKNLLSILKPNRVSNHYGLVVLASVIKNTDEKLYDSMIEYLGKSKYKPSLEEIQQVWAKETLPKFTVASLEWWLIEDDKPLYLRTVANSLKQIYIKDLYTFQDVSLMILATFGRMYKVGKLTSSWGSKPVSYVFTDGRWRRSDMWHIDLNVIDALHYQLSSLLSELVTTQGESVRGLVKSISSVLQKLGSVAFVQNVVRNVTYSISGNSSDKNLLDALDSDVNLIGFNNGVYDLSIKAFRQSTPDDMVSLTTGNDYVADDLTESDEFKKQKRELDEYLSKVFVDESVRTHILKSLAMTLAGRRVDIVSENNMSDETVDDTSDNQKRALSKKIKPFQVMKQVECSSGTTTFLNLVKKSFGEYLVQMPCSSQGSVWRDIAHSYSRSSRALLFDPSYSDVALRELVEAIRVVQYECLRLRGDNFTPILVTGPGEFEVFEKPCESGKHPNKCGLIKNDTEFVVHPFESSFGDPRRPERKISSYPDSDLQNKKFVADMDIYEKITTPKKVQLFTRLLIELLEK
................................................................................................................................................................................................................................................................................................................................................................................................................................................................................................................................................................
>A0A5K0UAT5_A
MKRVALHRGNTFYGVENSLEALRPDLTEVLRFTNETTFDDNDVVMEIDVILKPPFLIRHNTDDKVSDAYIENILPSDNVLSSSRDQNWSFENIRSKKPWELTEYDISRLKHLPKRGTISESKPLILKEVLELAKQKKYRLYLDVKLPNYTLNELSNYVTLYHDTKEMMRIIAEYAKYGVIDCVVSFSFLASVLIKFFNTVASSTDKIRQGVFCWEVFGLHSRMSNVLNTIYMYFVRMIIHPIVVSYSIRLVKRYPHYLNMMGVTDIKNRYVWSIHKTKLGEMTDFLDTNNLTAVVDTFDIK
.............................................................................................................................................................................................................................................................................................................
>A0A5K0UAT7_A
MYSSRSQEQSLERGESRSYSKRSNMSKYLTFGYMSWLIIASLSAFNLYLDYRCSYNNVVPKTYFHVSRSGGMDQATGDDFLARRSISGSQVNETLSFNSTSSAMDRSSSTNSTYQCVSNADCGNGECKVDRDINGVVIGSECECDDEYITVDTDICSYHQLSGLVALLLSIFLGGCGVDRCFISRGNGGCICLGILKAITLGGVGIWYIVDIVLIATANLDDGNGHPLSKI
..............................HHHHHHH.........................................................................................................................................................HHHHHHHHHHHHHHHHHHHHHHHHHH...............
>A0A5K0UAT9_A
MKSFLNTFCACCNNPIKAGTDGYYTIPLSVDTTTTREVTPLANDSRGTVKLANNSYATLIDFKLGDVVSQSVAQVNPFDIPSTPVIKTVTLYTMTDINNVKKYYRYSYDILTSMRDVQHRIVPGAFPVNLHTYVSVFNNGGFVPLSGQELVDARIDSSVIFTTGLVDLEESNGDVTKYTVKITDT
.........................................................................................................................................................................................
>A0A5K0UAU0_A
MCGKDIECNSCGKKPNHIDRRRECGKGCECRRCKKENKCEDKCDDGFENHAILIDCNKPKVCNEPPKVECHKKKCEKRCRHKHECSCEEKRHECFNHCDEDCDMKIKIAKKYERGKAEAISLVADDDAIIIPSIEKDMTKLASGKTLFGILYNFECNKPVRELVLEPSCINYGRVTDATDVDECGNFWFLAVECASLREGQVDLFLTNPGDNVQIVAPVVRSCVALIKANYNACTGSVRLLSKFIVPTACACANIRTCPNFEGLVQIGCNDFLLFSDGGFVGVDGTMANGHGVLFVSIKNNVANSYPVTITVNDSKLCGDGYDSLRISTAFNVENGIVFVPQHPEKHCDFVFKITNREIRRIKREIDYAKKCAHLCIEACVKTICIKMQNPCRHDTMIVPVDPFDKYAIYAGIESMTSNNCGELFGTTHWVYPVLVVEQVGGDKVTVEDVSPDMMPYIKRVEVLPEDYKPDMAGFYIRPFTGKINCK
.......................................................................................................................................................................................................................................................................................................................................................................................................................................................................................................
>A0A5K0UAU1_A
MKSDIRDNVSYDNARHDNVSYDNDEYDRRDNDRHNTVNAVRLYQKGYADGYRRQRERTTLQRENEYRYIVNVLVIVLVFTLFMLLSMFVFGRTGENANYKGDCLVDLATTYKTDGCLDN
...................................................................HHHHHHHHHHHHHHHHHHHHH...............................
>A0A5K0UAU3_A
MTSYQKNEHYQDCSPKDCGPKDSSPKNNNPDLSQNNKNIEGVDSTTDPEVTIMQLTNLMMSQAETICDTDQPDVSKSLSEFRNLEYSFMLDNGYIVFDPREKKTGAFNDVESRRELIVKSISNNISTKVRMFTILSTDQIADVQQSTKSTYDYSMFVCFVRNDTVLHLSPGRHLSRGLVNDVSNDDRRKYEHQTNVKKDFVVYIHSSLVQTLRFDDSSAVEWYGVQFDHSDEDCKDQLWSGWDLFVKNGDFTPLYSVRWSDFFAKNPDVYQQFSNLELSGWGEFVKLNNESLIFRIKPVNTSSCISLGRPSIYESTVEIVYFHDTTERMTHTNYSYTDVFEVRTGGVMSRSCNTVFSRTLYNLCSESDSDSHTSFVFNVDKIVEFFRNVDYNSLISSWYPSDKCNTNTSYDSSDESDTKSDDRESSDSVEIRLTVKQVFAVHVYKFDTLDEKNISRVKMIVGWLKELGLKGGFILSETLGTKPGKNFVKTTPGYMVVSGEDVILTHHNKVGDLAVFQNRFKCLHWKKVKQYHYSNHDFISSLSYERLPQTPFCVSGKDVNVFKNTKYSDIALIPEKF
.................................................................................................................................................................................................................................................................................................................................................................................................................................................................................................................................................................................................
>A0A5K0UAU4_A
MEQDRSRSAPEDQRKVDIQVPPSTQNKDSDSNRTMLKDLAMHNRRMYTRLCLTSSSFGLRGITEDTQRYDDRQYKKRNGLYNVLMTDYERIKSIIDVNVIRHIRQKTAEVEEECSIISTEVGQKKGSDSSLAATKMLSHIPIQNQDQTSPSPKITTQKPNVFNSDKLKEKLYTKERNLYDEIMKINLTFTYLWEIGCLSVFVCISNNQIKEFVPFISKNEDTTVKAHMLDPVRTDIGDMLEKGKEYAQETTVDYAKLKKRLDQLPSGPITVTPDDIELVKLDLGDPQQPTHHAILDRCILYGYEKRNHQLFDTVNYFHYAVYYDMLKKALASYNVLSFGDKAKYPPINSVFFINLFDHPVIKKDMLPTNKLLSNDTQNSFSDIAFPYADAWMKVYDASKLAKEYGITYALANHYADLKKFFDTGTEKMYDFSTRKAQIVFRGTLTGCSPNDKVLNSRYKIIQGVRDLAEDPTYSANVAKYFDVGISGLYKGALFGNPIYENTTSSVTVSVYDNEVQRKEKLGNGAVVLPSKLSADRLNMQTMMAGYQYMLDIDGYVSAWRLPYELYCGNIVFIYTKYTTWFNDKLIHKKNCIMISDLIRNEAKKRAKSDSRQSGNIDEHVRKIDSDGKEIAKLILTEVMRLDVNVKEKETIRENAVALGKELLNESFIIDRLIESIQKTN
........................................................................................................................................................................................................................................................................................................................................................................................................................................................................................................................................................................................................................................................................................................
>A0A5K0UAU5_A
MTQLKINVKMIDVDADGVVSVEDVKLFMGSFYNSVDDFDTSPKRTNQTVQTNLSNNSSNIFSRDLSRDLLNLGLDKHLGSFSISKAQQNKVDVVTLLNPRAMKGSRGSGSREIDDERDSDKFLQNVQIEAFMDLYDRDGDDTVSFEEFDCITKGFVNRLRALNIIKNTDDNETNRVCSEMYCKLKRGRLDQNCTVDNIRENFFETFCTKNENSELYNEISELMLTFCTVHSSIVLRANTDVLNYQQESIIWGVLFAVGVLVTISLTLVISI
......................................................................................................................................................................................................................................................HHHHHHHHHHHHHHHHHHHHHHHHH
>A0A5K0UAU6_A
MTIAKYTILSGGFASSLSATVNEHIQQGWKPLGSVAVSTEVSSASGTLFAQAMIKKNKQTERQSNVPSSTLLDVNHQNSYNDIQDVPPSQDTVLPNKTSSLFESRVKMMSNSTDPTMNNVHLLSEMYLSFFLDHKVPML
...........................................................................................................................................
>A0A5K0UAU7_A
MNDRDSIDSLVGMMSDTSIDSSKICAICGITTYERIHNLCYANCTYICHMTCLKGWIMSKNGNQFCPFCYNLYSEAVISRIISAK
.....................................................................................
>A0A5K0UAU8_A
MLIIAFLTVVIMIWRSDNQPNSNKTDNTQKREHFVEKADCTDADCEDTSLLEIDNELLQSPMRYMTVNEFNKMVSDIQDLVIDKISDLVQTCSDMNGSDGLQKDHMTFTCLADTDDIEEQVVALIVAYIGSSIKKKYGINMNPYLVTSVFMNHLDLLDGVVYPLLYSKHFTVHGINYFTRDMLVEKVHQNLKINDVLYTTLLKRGIDVLPNNDEHGENIVTN
hhhhhhh.......................................................................................................................................................................................................................
>A0A5K0UAV0_A
MYHNQLKYVILKSRGGKDPIHMKLIVRIDNIHIMSKKELENHRVAFDYLNKYVVVAVDAEGKPVRYSDLSESSKQRVITKMRGKVSMEDEVSMMSTKTSRTSKPTKSPVILEPPMTPRKKVTEEQQESMSSIKAQNLRHELVENFEHAEYGNRYDNRHDNRHDNRYGHHDHYDYYDHNDYDYDDIYDELYDEIYGDLYHHYGHHHGHHHDHGSHHDDEFSNTKCNRCNTVEPTKPNVPEPEKKQRPFYCSIPFGPILRRPECAKKSDVM
.............................................................................................................................................................................................................................................................................
>A0A5K0UAV1_A
MDKIGAVLLIAILALCYLFFFGGSKSSTSSNEAECKEGMAPLDAGTYENNYPRGRCRKGSMKRTSCEIGNCPLGTTVTNERFCGIQCAQDPDPESRQQCYDYCMNMMKGGCE
SSSSSSSSSSSSSSSSSSSS............................................................................................
>A0A5K0UAV2_A
MTKKKKKSDQKNQSLPSNKVVKVKLSRIVRSEYASKIPVIQEIVNRVSLIVTHTYHFLKLFSINHYQTKNCLPLIDKDLIMMIMKTVSKSSRQTGNFKETNKDIKLDLEQFYDDVYCNLVDEIEPIKYDGLTQMLGYEATNIVTSYHNHLKNHFYKLMCRFINLYFDVKGKTLAIRKQCEIDGTNYTDAVNKFRSEMFALKSDIYQSTDKCDPVFDNFKKYFREKINNNIKHTLYGDVKTKVQSDPHKLLLPLLKMSMLGEQLVRQKLGDDEKDKLFNIINCFPVRKSNVPKYVKLDTTMLIYLFTKGNKRFYQLNITDQKKCLWHTYFKTGKRTFKKSNYTFNGSILTDGFTACVCFELKDNKSKSKKVKLTESNDSIQYVTDLSEEDKLRLQSKTLVGIDPGWSDLIFCTNGKTDIIEKSNGKKVHKTETFRFSRQQRRKELKTKRYRDILEDDKRKTIIKGCNVKEAESILSQFNSNSCNYDRCQEYVRVKNRLNYELKEYYQKEIHRKLRWYSYLNKMRSDSNMINRFRDKFGSPEDVVILMGDFSKTEVLKGSEPVKGKSVRKLFKDAGYELYLVNEYNTSKKMYETGEGLEKFRKRESVRPYKKGTINLVHGLLRIKSKTSNSSTELIDTDSTSQSEIEYNPQKMISKTTIINRDLNGALNIRLKGKMQLLNRETPEYLKRAKIVEDVKEIEKTIRMPNKIAKVKVEVKEKIVKVIRRTSSVEPTGSLLRKKQLARSD
........................................................................................................................................................................................................................................................................................................................................................................................................................................................................................................................................................................................................................................................................................................................................................................
>A0A5K0UAV3_A
MSLAGQKNVIKKQIGGGLSSSRLYCGCSGVPPTPNPSDQSQNIDKKGYIPKCDCDRKSIFGSSTPDGVNSMTGGKSKKNKSVTKENIDDHLYPETGDSPFSEMQSSESEKDKDDEGDNQKGGGRLDDIGNKLVGKTIHELFYMRSKNDYANLKDFE
............................................................................................................................................................
>A0A5K0UAV4_A
MRIYVIRHGETKKNRMKSIKKRNSVCEQASLSDSVISSSSIADDLQSSSDPTLNLNLVLDSTQKSNSTLNLSVDLQISSQTDLLTELVTELVTDEMNTVSVEVSDPSDPEKTQSTKHHVLTRSTIEDADDKDSVLNKNGYLQCERTAEYIAEREFNPDKLDLTKKIRIFTSPVTRTVQSSVHIKNVMFETLVFIASLSTLSTSPNENETPGVFDQPVIELSQDVRLYDGVLDSSPVTRDRSFSRTEAGFDGLSKKEQDVIKLRDLKCLLNELYLSFTNEHEQVILLVTHNHVIELLYKMIEGDNGEKKKFHNSSISIIEMSGLIDVDELNTNTGCQKQEIYACLEESTACSDYITCADDQTECTQSTKTKQFDYKSILSGTWDFFDHIDHEDLIKNHQPHPIPSDKHNFGRGSISGSIRHDHKEQR
..........................................................................................................................................................................................................................................................................................................................................................................................................................................
>A0A5K0UAV6_A
MSCKNGEYKSNLVTVVNIPGDGNCLFESIRAQIKDVKSATTGALRREVVKLIRGKIANSAEYKYHVVMIIINVWIEAVREYIYELDTMIELARSSLFYPMPDAEKVRKSLAKNVGDKNEFTRMVQHAVTISTAFDKITQSVSKSDPSHKDLAKECAVAVTKPYPKYGVNIVGVVNSLVNFYLRHMETDANSVTDGKKSLVWGGDLEMAVMCEMFDLTIGVCELSPKKEGVYNIRCIGNGANVIFIIFTGNHYNAATVKLKVPPKKDPTGNIDKHNKLSLLSPEILEEVRKVATEVATKVTETKFNELSKGQKKQDDKQKEVGPGKDKTGANVVGAVKEDEVVKKKKRKNKQKAPLIGGYKNLYYLTKADYINLDR
.......................................................................................................................................................................................................................................................................................................................................................................................
>A0A5K0UAV8_A
MNTSFRDKQVNISRFKLKNPDKLTIYDLFIVKMLSETSTKMCMYVDDRTASAYDVQKMVEDTLNVMRSFGITMPEVVRYSDYYDTAKIYLHRLLTLKKAVVNYNTTSRPTDLSVMAKSKSMKIFYSDQTQSQIQNQSTEDRYEDRYDNILYDSGWYRDVFFETIIDHAENVTSIVDDDRTEKEKKLVSALRVIFDFREPTKVLTTLVSDINTLAHSKQSIGKGPMDQTGLQSLHYPQTKLITDLTLKQVLDVGLNLTTVRHMIEVQNDSLDSVAYDLSARTTKGVLFDPVLLTFTTKKESTTYTGFDVNDLVAEQSNKSLNTPKITHIKGVYLDREELISLKLDPSKLNGISLRIKSLGGVTIVSKEGELFGTFVKFNKKKQKTVKQCTRWIFCSGDATGNIPGDTPGYTPSNATIDTTSAGPTMSVDATLNMSDNENVVIDDSDTTVTKTILHSPVLKVPHKDMTIVLSHDVIHNNKLFLVESLLYVRRENNILEPL
..................................................................................................................................................................................................................................................................................................................................................................................................................................................................................................................
>A0A5K0UAW0_A
MSLQYVLLIKGVDLIRAEHVRRWFLRFGETVYTTDEHLARDCASLATSLICVPDGDVDTMVQGLKAGASVLASFLERGGNLVVMCGGYHALTYTRFFEIIGKENMFQQKKRVNVHNTEERVRVVTSDPFYVPLSSEVSVFGCCDGCCNDYSSKQNTVRYAFEKESFVLSVFSETRGPAITSQYCGKGMMIVMSVIPLKHTSSEFDFVCNSFLRDSIVASTARRVVGRVMLGAVSKL
............................................................................................................................................................................................................................................
>A0A5K0UAW3_A
MSSKTKKPRNKKKSQGAVPMSASVPASVPVSVSASMPASMSSVPKPSAKPTPVPSTVPKTDPKPSTPAKTQTKVEYKEHKEEARPSTSTPPLTGTVFQHPVKDRVTGLYPTTPSCAQSPFTAIINSGKDGVYSDSCAWIAMSQAISLANNTDEHASPTPVELRTEFKFPPKSIQFVIDFDKYSPGYGSGHNKFMQAVCNTYNVEFHIYIANYTGAPGSTWIGNSAIIFTDEKMNVPVQRKFAIINYGGHYELIVSKTPSTPRHQLRGRPHWKLRSYSFKECVGQKPGSKPDSKPDSKTGQKSDHKTYSDSVKVGMSAIKMVHPVTQRTSQTGMCGSAQSVGSVDPIAIRDSMILELTMKKSQASEMMRTMQEEYNSLVAICNSLNAKAGGVLQSLDPLDIITFKKSSANCRILQEALAEAFGYERFLDEQIATLM
...................................................................................................................................................................................................................................................................................................................................................................................................................................................
>A0A5K0UAW4_A
MYAFFKNWFWTDEAVDAIGTTETTTTTRENCFKTDGKPQSVDEGPLFVRDPPEQPDKDEIDMIEKIKVSTDQKLKSLIDKYGDVYSIKNANKAFFARSVQEDQFLVGNRGCPRCYGAYRLEWTIIYDENMRTVTKYVVAYCKDYGEERGEKYGVKVFRAFE
.................................................................................................................................................................
>A0A5K0UAW6_A
MVVCKMLYLYFIAHCIIDLSVHMAGIVNKTEQNKEYVIDPKLQIRIQKRRVYVVDGIISYPIAISNGTITCLCSSLSRSRTGGTKLGFCKHVCYYLYHKGLDFDLLDYWIRLKHNILSELESPKVNNEKLWNIVDKEILAIDCGFCLEKIRDPSTSTPSSQQSSRIHICSECQGIVHTKCFNKWNNSGNGCMLCRAGAKVK
.........................................................................................................................................................................................................
>A0A5K0UAW7_A
MCDRQKGCLIRFTRDCEDGCPVNRGPYCANLLIKASDAKICHVLDNVTWTLGKRGGIVGETIVWEVEVTKGVDANKKSEIRYESVVKLYNNGFKNAQIGNIVVNLQKLQPNGVWVTFASDIHDITAGNLTSPGLIGYVCKKGNSENQSKFEITSDSGDLIVYTPSPPCASTPMTASTLSVFSTVPAYSSIIIPFSATFKKPNLVAVGDRIRFETIVTYGTVPEDCSSGIIDSCDGIPYTGDEMPHNGVKSIAYYNTYTLPTAPVCNDAVILRDPSGNITSSIFGGSIQFENYNTDIGGGRGVDVNVSASGSYTVSVVPIIVGSYRNVAVIFSQTVGNYDVLTIKDSSDKCNPEKQFVYPPCCEELDITSGIAVEVKQIPL
............................................................................................................................................................................................................................................................................................................................................................................................
>A0A5K0UAW9_A
MYKKEYMTTNESNIRFLGSDLDEITTVFHISDIHIRKRSRHAEYLRVFDRLCDHVNEFIKQNGRKCCILITGDVMHDKTELVPESIDTLKRFLIKLSDVTEVIMIIGNHDTNIFNRDSLDCLTPIVEDLYTKHRIHLLNENAVYVYGEHEILFGVTTLWAPSVTKIDDETLVEVKKFLKKNRMHDDVDSYTKIGLYHGILHGCTLDNGTKAFNSENRTNCSYFNQTDFKDYDLVMLGDVHKHQFLNRARTIAYAGSLIQQKRDEDLLEHGVIRWDVHKRKATFTRIKSDFGMIQIKVGSTKADVTKLSKQLVSKYKNNELPKNLDVRTVYSSTEGKKLFRKVFDDLSKSHTLTKSTEITDTTNINALEIDSKTLSKMMDDTTDNNDKEGQKVVRKIKQANRPIKLNDDDAVVKIMTEHLERQHAVGDDFEQIKKAMREEVSSILKDVEYNYESDVKNISLKSISFNNMFIYTEKNKIDFEKFENIVGLNASNYRGKSSFIDVVLYSIYGECSRGKRFDVLNIKKKKMDSTIVLDVNGVEYKIQRTSFVNSATARDLKESVTVLENGVNITADDRVKTHQLIAKKICSYEDMINNSFVLQKNGKSFVDLPDKDKKDLLCKMARFDIFDKIFVEAKSRHFSVSQSLGKTLKKLEQYDDYLVEVPVENPQDDKANESGDDSMRSNTKNKSKKRVEKKVPAKTTVKGRSRKTVVNNLNDKMKIIEKVFDNKKAVLQESIKKIEKVVSTTETKIADLEQQKNSLETKLAVYKVKREMYQTYEDERRDFSERCRKLVREFNVSADLQRELSDATNGKTLVQIEAENEEFMIHKNTKLAKLKSIIDANLKKVVNVDLSGVNLGTDDTESEQMIIKKIKRDIFSCETQLTRYSGNIRTMTTSRALLYERLAEIEGFEKEYEQIESEYREKVRYETKIKDLTLDIETLSKKIQECETRYKELENHEYNPDCEKCMKNQVTKELISTETAKTGRLNKAKLEKELKALTSKLKSFDKKNEDGDSLIKLRYDNATNVIGTKKEVTLNIEKLNNNINVEEREKIIVSTKMDSLIKVMNQIEKNSVVKKEIEQLHNEMEEISSNTNIEYDSVHDIKEAIKKLDVKISDELSALNKLSQSRLKNSITHRNFVIESLEVLHCEENLTSIVKSINAFKKTLQLKRTELNSLQNSNLKLDFDVEKFNEIKEEVENVEQRKTVLDYIKKVLDKNGLVDTLLSKNIIPYLQNNINRILTDVGHYQIEVTYKNQSVNIYKKSGDDARGLNVTMSSGYESYLLDLVFRLALVQINNHIKTNFLVIDEGFNACDSDNKANIKELLEFMREYYSWILIVSHDEFIKSFYDMNIVIQSLEDGSCIQNVVADEIADEITDDDNKNTEEVTDNNDE
.............................................................................................................................................................................................................................................................................................................................................................................................................................................................................................................................................................................................................................................................................................................................................................................................................................................................................................................................................................................................................................................................................................................................................................................................................................................................................................................................................................................................................................................
>A0A5K0UAX0_A
MAHADIKKDCTTYELTTTGHQKLIVHLSGSPTASCVEEFSRFMKEKGVTDVFCFCDPVYDPSKFNADNIRFHKLSFPDGTAPTNEVVDAFNDEFDSILDSLSAKNTSDRSSNKTADSKDVTPVVINVHCQSGLGRAPTIVAYLMISRCGIDRTTAIERVRKLRKGSLNHTQLDWLLYGKFKKIKKQQSGCIIA
.................................................................................................................................................................................................
>A0A5K0UAX1_A
MDSYCDINNAYTDKGVLINNFNSASTDANSLEKLARQVNSNKKSRTKDVYRQYRKNTVDMAHDAQAFNEFLVNQTDKSVRPTPYFQRSNDSGVSPSAVIPDGKAGGFYSAQGDYLENTYRPSSTSGTLIKNIMKEQEIKKEGKKKKKTPKYEDVSLDTPSQKDSESSDSSNSSSSSFSSITWDTREIDKQVKTKAKFDSKKKSKRHKCIDFDLDSVDSLESLDSGESLLRHIRFCRECKDKVIDLIRKNKSSHKHLSKLSHNTLHSLSALNTAVGGKLNGVDESKFEYNNYDLYDHVNEPSTEIITERGGDGSRSSRGRKQTHSVEHMNDDCSDEKTNKNVNTSNQKSGQESSMPEIKEIVTVCLIGFLVIMILDLMMRAK
.............................................................................................................................................................................................................................................................................................................................................................................................
>A0A5K0UAX2_A
MACWNSFTSFVCCKPEVLKPTDPDGAIVEPTVKVVSTSTNRSLDQNKSDDGRSTNIKKRGVSSYVTGEIVQSGTFTIGSGSTSTSVSLRNYNVVDRNDGVILSSNVSKLVVDVAEKKVNTFELYTVRSVKVSEIVDYFITPYLALRPDGTTPTLAEAIEQMKIDLTNFGYNIDANENFDMYVRYACGATTDFSQNLVLRAGTSNTYDVVLTGVTPTYTFTLDPASNQFVTAYDFDKLNASSPDSVMRNLFFLNGNIAFTTGDFSAIDPTTNQVITLNISFTVDAVYYGPDLNYKK
.......................................................................................................................................................................................................................................................................................................
>A0A5K0UAX4_A
MNFFQKAPEIGEVVVVPLVHPNGAYIRLDNGAKVPVLAKVRAKFGESVNVINFFGYVYNVPISHTEKINSALNTQFYVEMIQNCQNVMHSLGYSAKDNTEFYATIPGANTYSFFSYLPGYQNQYVVSPSLFNDSPPRQSKSYSHPKPNKPNVLDDEDLGSITVMKIDDGSILHYINKTNNSVLFNSSSGALDIQGYGRFLVDTSYTYSRTGDPTEYIAFRSNKNFIHVKKTRVVYVNKVPEPRVTKGSYNVKMIRLRKTEPKHQKYYDVVKIIYDELWD
.......................................................................................................................................................................................................................................................................................
>A0A5K0UAX6_A
MDEIKTDKNETSDKTSSIIPTVVLNNALDEELGSTVSSALTSSLYPEFFIAKQHEERNSDQKTSHVSSSSSSMSEIFYESIEMSGLQRENQGESSDSVTEAPEQKGLKDKTMAVIDSIIEGFMRESDEAKDKLLADTPQVQTRTLVLEPVSELMHNPAQGSNQKLRQKQVGRFTFTNVDEHDDFSVFLKDGSPKHPPANLERFKFRSDNANWCDYCIKDIFIHRTSREAFIKKCITLYEKNKTYFPKRKEAHMLGSVLNLDQDAYVYLSTHSPELFERYRQSYRGSTHDSRTYVLGGVISQYNERVYTSQLSHSSHLSNSSHSQHEFNKYNCMDEWLKMSNIVCSHCSFYACPFHQQYGNFGSRAYGENQTKIHTCGWCDDSLTEYYSMIAQSVRVVHDTQHLQESRASYTSYTSHVLHSSHNPYNQHSSQLSQSSRVRVSSKVVDTTKEQSLRIVRRTDSTYDSSEYEQISLDDHDQSQDQIQDHSDVLVLDSADFKTINLDMVPKPKPGSKSDEVSHSSSDNFGEEIHHVVQLTEIVQNVDKTKSSKSKRSFGEVEDDGLVFKFEDEEQSGYASEYDYYAMPDDYGYSTHAW
..................................................................................................................................................................................................................................................................................................................................................................................................................................................................................................................................................................................................................
>A0A5K0UAX7_A
MTTSNDGNLLDSISFASNSYISSSPFTSDPTDMINSIVITVMIDVALLYVPINLFEMARSMHVAQVSSTPPTSKVDHFLSPPEENPERSRPLTESDNYCDRGFSGTEVGADPGTDVSAMSLTSIEQLKNNVSFESYIMMLRGLKSIKDTTLVELLHTVSERVQIDPDISQKICNESEPDDAESGSGEDVAQPEQINNMTDCKTVDRLVLENIITTIIKMALVVDPEIQFLAKKSSYTNYWGLISINDFSEKVTSFTNSAIGHDVNNPSEKFVNKLVEFETMCTDMLINNKKIRDQHSGGCSKSKKDSIKVPRELYSAIEKYIDESAVLTETLNVCNEIFSCTDEYGSVNETIMKNLMDIVIETVLDTTLDTFSTMKGRNRFLSFDAVVTGTVALLNNPFKPIIEKCLKNFNNYLSFRDMYIETFYPPMFFSSSIVEELNELFYEVLWSNVSKIEFRSRLMSSLQKTLYPKFMITEGLKFGSDVVGENNENAIVDRLYDRCKKGSNALILKDDQSIENALTNPSSRYFLQVNDISPPSKRLATVETDDHDHFMRQPYDEIGKYKEPERRGDNENHEDCRDNRRVYNDGTSRYSSYIKDMFSVMKDFASISTNKDTFVSSITNLYKKTVNVQMNDNLFKTFVQSYFDSITAENTEHMANSTEIGCDAECVVECDADSNAKLLRSERCMNKRLDVKRV
.......................................................................................................................................................................................................................................................................................................................................................................................................................................................................................................................................................................................................................................................................................................................
>A0A5K0UAX8_A
MGIFIENGGTYSGAGVLITEDYYKRDGTVEPCILLVRNSASMLYTDFGGTYEKKYGSLQALASAELREESRNLINVAPKHLVKCVDIPAGQHFYRAYTVKVNGISRKYFLHNKNKLDGAHAQGVYVSRCWRETDKIAHIPIAGINFAQLGVRGGVNLTTVDGESVRIDGRAKSVIYHIQTTLNEMITKKPIGTRRDMKLNVTEDFKNDTYSFIIN
.......................................................................................................................................................................................................................
>A0A5K0UAY0_A
LSRSTTVKKYVSKASIQALVDIVHSERDVGNIVASVIEFFGLSTKKIVRLDKDTFESRTKIYTERMVSYVTNNKSMDNIVGVVEFRKTYVTFVLE
...............................................................................................
>A0A5K0UAY3_A
MSSDDTDIIKQLDLSTVRSIQNQHVNRFTDPITSARQLLSGQNSEYFNRDDLEQFKLIFSKHIGDRHINEVTESELSLLRDKIRVKFMNRRLDKLDKMMDRAKELDIYGEDQSLLGKLCAVYLGDIKCVAQCFNKQDINCQVVNDLSKNESFEINTSSATESSGEKQRTNQYKFTPYEIDLMMDKIETDDVDCEFAECGRSGRKTVGANYRRINRQSSISRLDSRLDSRLDNKLNTQTQSPYNETDYKNHFDLKDVVTKQTQDTNVNVDQLINTNVSKKDAIIFTDRMSALTKQTKKREKRRTKSQGHGKKRNLSTTDLVSSASQDDIATLPKNTLGRLHKCKTTGYANSKGDGPKGAYNRRARNLTVLVSPTAGGRSGFNLNNIVNDSDSDNGSEITSGSALRRSTEKNVKFMETLINDIKTKTNMYERSEEWDKTKTYVSDIKIASFRLLAGVAYRAFRPTTNVDHTDLRKLRTEPYRFVDLIQLTETLSLLLFELGVVDEDHYYYLSSIADTLRYKHDTIIKRSIVSSINQKTAQSSGNNGARQDKSGYLYGKIDAELTHNISNIQKIGELKNYNIDVTSNTIENENDVNEDIIKDRIRMLNRRKSSLPYVPFRDRYSSILVELDGRPISDAFIKNSFWYDEFLPSILRGLTIQPEVDDELYRRLDLIDTIDSTGSNDKPEDPKRDELERILNEWFDTNHGVVSTYCRDITDGYDRLTLREKIVVKQCWDMTKKYLYGSRGSKVRSVSNANESDDEFDYESDDEKNEILIDISRYIPFIDDCLGRKYISENDMTPSLPQYIGPPVWRFLHAIPEMIQTVSERLETNIVVNTNNINDSTTDTTSEDTLGNDVGNTSGSEASNSHDSNISTVDTTNKICMCGSGSDIESLDVVSRLLRVFKDFFIVFLKTYPCPYCRNHLNNCVVKNTELLSYPLEYLFMDWVESSEKTIFTLNINDKMNTVVDVDTLRLFLWKFHNAVSSSVSDSTHFTIDVVPEEFESTLLVTKRDKIDKSDQTMRDDDVVNISVGSRNSDYTYGHWPDPKILDIEFRSSYEDAINSLIEHRRSFAEAIIETHVTSDNQTISEEKEQGQEQDLDSVVDHLNGKVSEIAGKISKDIEKLNNSLLYSRILTNVYSVVDM
....................................................................................................................................................................................................................................................................................................................................................................................................................................................................................................................................................................................................................................................................................................................................................................................................................................................................................................................................................................................................................................................................................................................................................................................
>A0A5K0UAY4_A
MNNETVNKDPDSCGKISENGANSALKGNITSDDRSTEWSSEVTSEVTNETTDKSSDLCTDQSSDFTVSQCSKVDKMHILIEPYVDLRTAEDLGIPQSIEELNKAVFERTCDICTKKKTIDSILEGVREVFSTNDPKLIDTILKRTERDRYVLSVKNRSDKTLLITIHKMISNISSGGESPGIHFGIFTVHDQDTTDVDVSTIEKSLDTNDRNDINDTTDTCVNKYGLCAIKVLLQGGGVNEQSIVKSFKNCGLNKDDRIVKNITIFESDHRTYVVNEFIDGHSLDDVLLEHKELLTGALIREIVHSAYLGLRRLHKNGYLHLDIKPGNIMIFNSQLFKTDTDTTYDLKRSDFVKIIDFGKSMKFNSNKKERELNTDINNLKPQFIKNVFSTPAYVSPNVIVGEEHENISSEEELFRFGILCDLWSFGMTIYELYTGLAYYDKDKSGKIGKIITSMMKDFKRKTDMDVAKLIEQKEEYQIDDATLSAVKLCLIYRSFNSNTVEQCIKIEEELDKIFGLMC
.......................................................................................................................................................................................................................................................................................................................................................................................................................................................................................................................................
>A0A5K0UAY5_A
MTSGTSCGETNYSEGDSLTTKISEDSIDLSTKTFNSVRTDHDTQVDGFVGTKQYTTPLSLTQQQKIDMLTRTITDILSKKASIHESDKSRSKAMTESYKFLTKSEETSNNSTDSKDLHNVIKNSPYTVNTPKEVHDVYNNCWLSFMGVVRTLWVDVLNKDLQQKREIPNKTFEYDARRFCIIKPSTEFIKAVKSVATICDKYEKVVRQLVHTEVSPTVEFNRNLYNGSVFPDLKRWNNNTDSDPVTSAIAVSVLNVIDEFMTNVLDCILFTVFCYGNTTFMHYTLTSMKRWAKVNPEFLTDRHRQKTYKYLNMMCKVLDRDFEIERLYDVSLAYFSTLDIQSEHLLLPPDFVKKVFIGSAKDGMVTLVDIFRDNVNITEFVESVHSKSLINVSSQKLIKMVQTYIDKQIH
..........................................................................................................................................................................................................................................................................................................................................................................................................................
>A0A5K0UAY6_A
MFPNPSRRPKKIMKTGSKPKTNSRVSTVTTAPTLSKSTSNRTEVKKSNSKDTRVSTVVRNPSNGSDASNESDDELIDMTNCEVVYSGDCKDNHVDTTKTKKAQTKDHGTVAKDDISDVKSDLSDIDSSDDEQIVKQRLNQRSCQKSTSNNSKASKSDDASGVTNDLIDITDTDSMAVLEEKSITDNFNKSDDDSEVSVDFGTGPSLRVKKREPESITKIMEAINAETSPRHVSVNSKRSRVFPDGYLKIVIGCMFSGKTTYIIRECKKWQSIGKHVLMINYALDRRYSDADKVVSHDKYSVDCIMVDKFTPDLTKKVEDYDVVLINEGQFFNDLNQNVRRWCDDMKKIVVVSGLDGNYLRGKFGEILDLIPDCDELIKLKALCSMCKDGTEAPFTWKIKDNPTNTSVVVDIGTDKYVPLCRKHYNRENSRLTQKTTSST
.......................................................................................................................................................................................................................................................................................................................................................................................................................................................
>A0A5K0UAY7_A
MGLGKKLGAQNTQTAKDVSSAHAPISEAGYNPQNLGIASAPPMTEEERKEVFSTRETAVQDIKNVNQLEHLKRPNVPASADADRRMINELVVAKMWRIVCLRKLQRFYSQEYLQKLVDRACMHDYRLLMKKFNIATIDMTVDLAVLGLYDIVLFGDDSTSMNTEEANEDNLTRWTLLKEVVKTLSFWASLMDEDGVVVRFINKELSKDQSGGISDFATVDDIFRNTRPSGSTPTARELNNKILNKFVYEYLDSKSLQRPILIITITDGEPDGGRSGENAVRDAIVACHKRASSSYYGEHAVAFSFAQIGTSEGASAFLERLDKDPEVGKLIDCTSEFNKEKAECERAYPGTKFTESTWLVKLMIGAVDPEYDAADEGPSTSHGGPSYSNPPPSYNPQYTGQQGYNQQPQYGGQYSAPPPSYY
......................................................................................................................................................................................................................................................................................................................................................................................................................................
>A0A5K0UAY8_A
MCSQEYSGDYKNQYSRKKYDYYELVNHDMVGGSLFSKLFAKDTDKACSNFKEYVKIDVNSFENIKEIVVPIPKNNMTDNSSNRTTSNKYAYSIADPYDEEVDTKTSKMVTFVLKLLGEGSFGAVYKLMTKGTLKDGKTDVVIKIFKDATSLYTTNIYEKYRDMRKNGVDTITPCGLCRFEKKKVDPSDAEKVTIETKYGFFMKNVGDKATDIYPVVREDRDAILKGLLRFVDTIENLNKHYIHNDLKIDNVAMRYDTSNEDLQITLIDLDDAVSRNELFSDLKKQFSYTITTSGVDRFLVRNEASARRIFGTNMSFNYIGMLNIFAFFLTSCRWSTFCKNLSELFSDEHSVDSLINDACDQVYKIDLSKIKYPNLPEEELRQLKEKHRYEYEKTRCMIRMQFVLTDKKDKYMVGEQQINTKLGSIANRKKDFISKIEGVVSRNIKSKYKRSVTDFTDLLVGMCQVDTGDRMDWKQIKNLLAKIIAE
......................................................................................................................................................................................................................................................................................................................................................................................................................................................................................................
>A0A5K0UAZ0_A
MSSVLSSVVSFASTVGSVVQTTTHKTYQVAIQTPIQTVAQVVVKTTSQPINALWSVATYPFARNVNTITHTQNNTTTDEQTTNVDNEWENFAGDDVHIEEHDIFIDKFDFDSDENADELSSDTIDSYLTQVLQKP
.......................................................................................................................................
>A0A5K0UAZ1_A
MSNASNDSTNNINATSVTAVPALTEADMVSESVSDGITNGVTDVADSVTNDVSAETHQTEHNEQSSADVQEESHESGATDTNDATDITGTTGAIATGVTGDSVSSTDDVPELFPNDSSTPSETSDQTTDQTTDQTTDQTTDQDNEYVKLEVVHDEGTVSESRQTTHEIGFDSEAEHVDPADHASDASEESEDNDQSSTPQDSASAQDSGSGQLSTPDTSNSETATLISHTDIDLGNEITTRDFESQRPHIQHVTWVEEISDHDQDRDNDQDHNENRSQDQNQQTTSGDGMQTPTDSQTPPPTQAPTQSRQRPWWTHIVDEDEVVTVATVAVPLVTIASVALIWLLRGRK
.............................................................................................................................................................................................................................................................................................................................................................
>A0A5K0UAZ5_A
LWINTMSAKVQACRDVFSHYVKLYPELKQVTLVFNETVVINEVEASGATVYDANMVPTEINISTHIYKRVERSKDNMIHILLHEMSHAITDYKQNQTTAGGSNQSQKHGEPSYSSSSKSLNHKTLRKRDSQRRFNDSHHPPMFWDSYVEVLKHASRMGFVNIDLTKIDVDYVKKLNTCH
...................................................................................................................................................................................
>A0A5K0UAZ6_A
MSKANSVSKLRIMTSDDLNRAIAALQDANSRRADTFTKFDLEQERLRRDREALEARDRALREKFEADKKADVDNIDAAENSISAESDKLIKEIAEKTLNSIASEEFVSAGAKAEAVTDILKRYGKDYVENKTDTAKLIEKSSLKGKRSWFNGKASCDWKSDTCYDYDVMSELAVRAGVDTRFIAREMGVIRSLNINDLSKQEKEDLITLNKKLAEKRAARKVVVPEQKVVVPAPATSVSAQRVKKNTWF
.........................................................................................................................................................................................................................................................
>A0A5K0UAZ8_A
MSNGYIESDMRRVEDAIRDAFSSFRNFLVTDIPEIMDEDVDFFGLSTVSDPRGRQHTLQRQQIRPDPLFADFLNDGQFVRKVPKKPVAKLYPSPPCDLYENKNMSYSTNSSQAMGKHNSNTLRRRHVRAKTNETPQTVPSASKNQIETVGIYLVDNKKSVDSNKINYDHQNLDSSYISSFPPIDMGNNGKVSSHVNSRKTHQVNDVQNNNNNRETSCHEVVININDSDPYLVVPPTCAHSNKVPKNSNDVVLKRGYGIEVSPNMFECLHTEDAEIDKEVDLELGLYKGYVADKKENMSREDSESGSVSDSLSQKESYQEDYSQSNSSQEDLVQDDYEQHEVASPSLPTDTSIVNESEAVAEIQPQSDSNTVVEAVVEPIVESSADLTDKTNDVVEQSVEDEDHTKSTPVVNTIQENPERDSAPVPVLNVSHIVTVDDYITEQEPQANTPTEDSDESSRVLTDASVRTLAEALAEALTDTITDVNSNITPSIKADHEPEQTELHVSDLMSDAVSDDVVDESVNKSVNQTSGVNESTHECNDVENGSSQIVSFELNATEVGEETKHTHELVGVLTIDDLAVDDVCDDDFSSESGDKKIEITNIEINYSDSCINSPVKDTSREESVIMSATKSTNSVTGAEKNADPVSTAKAIVDEINAIVKRFHVLKDLQGGQKIWIEVVPATDSTPETKVFKIDTSYVPSFSRWWWGQGREQIINTIIDDTNFIYDNFPKIKSQDSKNIVCRAAEVALTGIRNMRQTYSSNEDHFTKLGKVIEVLETYAAMLKKPTAV
...................................................................................................................................................................................................................................................................................................................................................................................................................................................................................................................................................................................................................................................................................................................................................................................................................
>A0A5K0UAZ9_A
MSNTVGQLGNGTTVIGKDALKNHLTTPGRDNTAFGHEALQELKATQNESSAFGSQALTESRQGENSAFGAYAAANITGTGNSAFGGWAMRFMESADENTAVGHRAMAGDENAETEPVSYPDGDFNTAVGYGAMRYSPDGEYNSAVGHKSMANIDGNAHNNTGVGAGSLANVKNTTGIEGCNNTALGKDSGKTVTTGSYNTFLGSDTDSTSASGSYRTAVGAGVKVAQDDTVVIGRAIDKVGIRTNTPGVALHVVSGLSLPDGLIKADATGSGNAIHATTTNRGDAIVASASGPGPDPVNGVPLPGIALSTDGGHRYKVKPFKPLGTTPGVTDYYYAGANDHVIIANGGTGVAGYVVLPNPTDLKSGHVFIIRNANDKDLTIQCDSLPSVFYKFGASTTSTTDVISSTVVPTLVAVTYIVMGKYYYRIA
............................................................................................................................................................................................................................................................................................................................................................................................................................................
>A0A5K0UB01_A
MKYQNNKRKGKKASKKAVKEQDDATVKVDIVPTLVLASDPVQNTVQNTDSISEIVVPNSETAQIIIPGSTDAPIPISTESKTISVISDAVSSSVPSSSSTLPSSSPITTGIVTVAKDQNNKNDAKTGSNTEVVSMPIDILMWLMTLKRSLPKDPVVSEKKPEKKPYSGKVAKAVPKKNRKAPARKKGRNRTKKEKRNYSDSDSSDSSSDDSDEDSEESDYSVHSEESDDDSEEGCQLSCCKKDNSSDDEMIVSEEDDNSDEPEKDPSEKDKSDKEDAEKSDPEEEVDENAEEQEDEENEEDEEAEEDAEEVGEDNTDAEDPEEADEEENEDDENENENEDEDEEEFASVSAESDDVEEVENEDDDEEAEEENDSSKEESADSDMRDISHEDIRESDDEGEPAERKDKSEKRLSMRKLKIRKKKKIAVKTRKTRKKRKKSSIPVLSALNV
.................................................................................................................................................................................................................................................................................................................................................................................................................................................................
>A0A5K0UB02_A
MGSSFSCNSVDQEALKTEIYNKLVDDIKNNSEIRQLLKGDNGIDGTNGKDGSDGADGVNGSDGVVDYTKLVEELVKTYVTPVNIRWRDLSIVTNEVPFSQQQTTNPSGTHCTRSIIVNNKTHCLWSTRYENHEQYSVIKAYSVDPDTRATTETPELLPNLGEIPYTISGLFKVKTLPGVTLPGDVSRVFVSETEDQPPETTHSIKKIIYSTTDGYMTTNLFTVGQTDVYDVDINDKGDVNMLSYTTTNGLRYLEHNNNSIYSFGGSITTPRSLVTVAEKDATSSTGTGTCGVILIGNTTYGFVKKSSASGLSITNVNMINKINELNLETGVVKLSKTKVVVLLQGVLCVVSLIDVDGAYKGIFVSYHTVDNDYSTLRYKYYPVTTNTVDIDNNSGYSLKTCSLDTVSDLSVSNYKNSLFVSFDVRCELGGSSQNQKIYRQIAVLIDTYDPVRMILETTTSTLHHKIVQQAFGNGSSSPTDNGVVQDAHNIVAYPENKKLFLTFIDTTYDVETTTSNVILREYDIFDE
SSSSSS.........................................................................................................................................................................................................................................................................................................................................................................................................................................................................................................................................
>A0A5K0UB05_A
MTSVSRTSNIVRQVIHTEVVSETETLTLYVDRESDGVNVLLKSRSKYEDKSTQNTEIIIPLTKQLIRISKTAQVVGCVDICTHVPKNTNTDKTNDVILVQISAKPYNLMFIVERSNNTFEVVLNENYVSKHTGRFACMDRKNARVYVLYDNRVNMLENYGRVINTDKQFEQSPNISTMSSDIIQDIDLDDCWMDCDGAGIIYLKHKLCFRGFIIKAVNPTTRMIELERVCKINLFQHKNIVLDSKISCTATKLYTDPKTRDTYIATILIQSSESSTKSQIAYCNVSSNKVRSLSSDDTTVLDMNSVFQIDSIGENSADGTNASVRVSITTFENIVNIACVNTEGICTLFDNKIGSWSVRNIRERVVGCGYCNGSFVYETYVGDIKTTPISYSDKTSNSTLISQLNTDLKEITSTESKNVSSSKRVTPSVRGSLCTISLTRNGTLILFGSLILLISLILLITLSGGGGGSSTSQVMITTSSITSSIVSNTVSGGVSNTLSNDLQNSANSVPNVATIQTTEISALGTENSIEIAIRRVKDSIDTEPLTSIPIETLRCDTCGHGSEKLNQMSLLSKLLDNHIDNHIDNQYEQTVQTDHITTNNNNEYFLSPSEIELADQDNNIQFGDNSQNTYDVTIFGSVLEFIKTVLIYIITFLKSIDS
...........................................................................................................................................................................................................................................................................................................................................................................................................................................................HHHHHHHHHHHHHHHHHH.....................................................................................................................................................................................................
>A0A5K0UB07_A
MFSTIGSSKTLCGWIPDLWFSGGCFKSLNTNSGPSDSGSGTLIKVGLGLVLGVMSTLYISRLANRVSILEREVKLLKGCKQSENNTKDYQKHDKVLDCGCVVKSDETNKHHVCGPKMDPEVVYAPIDLSKVTCENRHEHKYEHKHENNHDHKHKDHHKECSNEDSNGGCVAKIDALDRKMDKLQKHQSEIQHCLTEVRTDTDTIAKKLEKTKLKVDFIHGCFKETQANK
.....................................................................................................................................................................................................................................
>A0A5K0UB08_A
MRSSLIEIIKSTTSENTQQLKDYISGREVNNKLQNTFYPLQYACWLKNTTAVQILTPLSSDSVKKLSLLHSISLNDLGNAVFISNSVSFVLPDDLNVFAMMIRKLRPSGPTFELFDSIIKKTSNNTRIILSTVLVLAIELGDVEWCSHIIRVQNVSTTESLFKVTPLMHSLSKKNYELSRILLENVLDEFDDTQLINAVSLSAQLMNEYAYVNLMSMILKKADVMDNLKTLVLNTVYYSIDYIIKHKQFLPFFTKHTDFVLSMLYSIHRGDHFYNDKYTVMNTVSSLEKVLKFNFKIRHTESDEPLLAYLIKIDSHHTGFAHESFKTHLFKYESPTISINTNLNEPVDVKPIKNSFDQDKRYDSVHLSKYRPKTRSSRHHRDNDSENSDRDMGYDEYDDYDPEDVYNNSVPSEELARDKVLDFHLQRDSDINPILKDGRHLLIHFIDSHLDKTLSVRDPFKDIVNDPYLNMFLGSLNEYGHIITTHMTNLIKDPESEKNNVVQMIGLLSMYGYDPNNLAVPLTSVLLKSVALGMRIIYLMFSIDHKILK
.....................................................................................................................................................................................................................................................................................................................................................................................................................................................................................................................................................................
>A0A5K0UB09_A
MTSNQTNERTVTNFTVKVVFKPVSLKEKPTNSDISFNYGEFSFDKSIKTPYNVSAIDIVKLSPNTTLMLTKISGLNVVEKEINNPYNDRCVFLKLPSNFRSFTNFKVLTYQPVIENLKTERVSTMDLISVVIIVVFLAYYLKMIHPNN
...........................................................................................................................hhhhhhhhhhhhhhhhhh.......
>A0A5K0UB11_A
MTDQVVARILKHIEGRVEKIRQQSEKNKLTDQQKKDGCNKSECADGKDCTDCANSANSDNGSDSDDKQLSEAFKGDMLVLDRLLQDNSGLMNDAFRPFFKAYRDMLQIDPGVHFNHFPFNKNKLPNSLMDILDDILHLRINVIFQKLYDKPKELRKALKMLRPNDWVVMTFSRASSPLIHSALNAFQCRPDAMEILLKEVPTPFWFCPWNTDEFNLTPIQALTRYTWYFNPKAHVDDQKNVHRHIKSIILPKFQLLKLKELQYNFDPINMFNGVNWYACIGTRLNNEAIQEIINTQDLEEVVLKLE
..................................................................................................................................................................................................................................................................................................................
>A0A5K0UB12_A
MALRKDKVTSYNNNDPRYGFTIMDSDEYNRSIPPFRIREVCQTRMRPNNFNFGTGSQIGANLVSDCSGQRYENCVPDPLENIDTKCETKFRLKVPTKRSVRSRNFTPKKLNINSFYSDTRVSRMHNPGLEIDYSPDTNNLVRSKPNSIVKKSQDPSDKYRDTDSQTRPDDFDELNELDRVERFDDNTTDSGDDEKDEIIEHCVGLGLVESSASCGPCNKLCKPVMTSCCPFCPSWMTPEDSCMLSLICCLLCICLPCIMSCIRNL
.........................................................................................................................................................................................................................................................................
>A0A5K0UB13_A
MSILDNLKPLDYFFVLLLASVCIIMYCAFTGSVDRDCPEANTEHMTSESNEALQTVAAVYNRDTMSVNNMNVTSKITSGDVQSNNLQTNVLRAGNIGCCDVVFGKEDTNRGNCGNCRAIVKDSGATLVLNYGNDFTGGTRTDGLFYAKNLMSEYIFIDTSNTGNIGCWNDHCKHFDGCCGVADIRPRIKSVLATGPSSGYFTVLYGSGNGYGDFASAKYYYTKDGNNTIYPVLIEKLNPGFGDNQGVRGYAF
SSSSSS...HHHHHHHHHHHHHHHHHHH................................................................................................................................................................................................................................
>A0A5K0UB14_A
MDSENTVKIFGVDVDTGYIISALVAFALVTFMYILIEWDNTHIRDESSGNKTEPYITTYGYPYRDYGRYCKNCGELGRGRCSECVDCGYCYNADGVGECVPGDEDGPYFRDDCYDYEYRQPFYYNRLYPVYYDYGYDWPYYGSWSSRTHTHWPKHHDHDGHDGHANPEPIPPPKPKREHDVYVPTPSGSKSGSRPNSSPKPTPRSGSGSSSGLSSSFGSYSEPRSGSYSGSHSGSSSRSSGAYSAYSGARSSSFPGSSGGVRSGGSVSIGGMSGGRSFSSGGSGSGRSFGGSSSGGGGRSGRR
SSSSSSSSSSSSSSSSSSSSSSSSSSSSSSSSSSSS...........................................................................................................................................................................................................................................................................
>A0A5K0UB15_A
MKPDRRNSTETSIRGEGDTSAGVSSGVTDKNNEKSLKPNALKQKTGSKSESKSELKSETKHRSRSKNRSKSKSKERESKSDPREGLKGLNRSTLVNIVLGDDKTDKTSKKSQAPILVKIVKLDTKKPSYECNIVKPVETVCVKNNVEHEPKHEPKHESAHELTPKLELKLDTELKPDAKPQSESKPKDETNAVNVQDPLVEKPRSKKCKKNREKVSNSKTCEEKQEDSKDDTTKKSIFAKVQTHNKHKDDRDNKHKGHKCPLADIPEVEESERPTMRFRNRLHSDSESRFTVHKTTHNRNKKALSVDSELPKHFHHKKVVPQTKSKSHSKSHSKSHSKSRSKPSCHIPTHETVDSEYFLARHMRRITHDTSDTESNLISRKRRMIDTETQVKLVHGSETSSSDIESYVDKKHGRCDTDKIDRRPHKVCANDTTTDSLETSFEYQSQKKDTDKGHRSHIMCCDTDESNWSDDSNNRSNPSKTSSQSFKHSASSVSDSTVKICEKFNEMKSRSNSSDCTSGVNSKSSSKSSSKSNSDSSFSSHSFERKNIGCVKGKAIPPKRDDNECEVKEIVTKKECKKKHTHRKSLDSDSFEDIDVLLYKIEASRMPELSTSSDSKFTEVSISPMLADCMMSSSSDKSNESEESDKSNERPHKKADKKKALTGKSTDIKRKNKSDDELDEEIKSVLEECDAIPKQSRRENDGCSDVHDDYSENVCHCDDHDDHDSTDHESDDCESDSEKSSNTSDTTDNTTTTYPTTTLCPTTTSTTSSTTTSSTTTSSTTTSSTTTLCPAPTTTCQCPTTTCPRIVKYESRTNSEQPKKRFALFYPIVAVVVALFVLMFGSMVANYVAEFTGAVSCSLLNVGCADANFIEQLEFDDGTVLNVQDVRSSQMINDVDLSIPRDYSQFEASNTEYSESVFGDLFTHDSPISHHQDPIYSVPVPSSIVDQIMSSQSEPFSITGFLRSIF
........................................................................................................................................................................................................................................................................................................................................................................................................................................................................................................................................................................................................................................................................................................................................................................................................................................................HHHHHHH.....HHHHHHHH..........................................................................................................................
>A0A5K0UB19_A
MNVGGYFEMYLKNKIKYDRIKHIKTLGILDTTQITSRLISKIFIYLDSVLFGSSLTKYVTENNIAFKYKVSKSLTSTAGMFYWRTHNGVTTEMGFKISYPFFQNIIDEKTLNMDLGVVDSYNKPYLSTNTIEPLMATIEHELVHMLMYVTSSHKLNDLKTVKSGHTKVFKLLVYNIFGHYKVTHGYSAGDVKKSREIKQDVQLGDFVEDTTKNINGYVVGKKDRYLIICTVVNGENVYSTSMYNNLKKITVNEEDKIDIVEMIDRLKPDVRIQYNKLKLTIRKVNTTTIVAETDQKKLWKIPVFRVLDMVFLD
.........................................................................................................................................................................................................................................................................................................................
>A0A5K0UB20_A
MSNNPYYSNKFNPEKINSSESSTSNELIDSMSPFQLRVYDLNNNEHKVSCEGYEHTIGYLQFMLSMERGMNPADIILYLGQTKLNEFKTLRYYGINSDSKLKMFYRMRTGLDRLRYI
.....................................................................................................................
>A0A5K0UB21_A
MSTPGDPTRRNTDKTLDLKVKSTLKKESKRCSEEVSKSVSERVSETDRKPQYNIQTRSRKRQRSNSPTHTTKDKTQDCSYNQDSSTNSGDQSSKRLKHAGQDPEPPEFKFDMICSGTTAKAFLRRYSKKSDDIIDLPDTDLYSLLYDTIKDVVLNNRWTSDDTTTNFSHKEHRVGDLISVSYVPDSQRYIEYYDEQMCTGKILFIDNDEINMFITVTTPTGYCIKTLEREGCHYFGMAKGYSHFISEA
........................................................................................................................................................................................................................................................
>A0A5K0UB22_A
MKDKKVRCVDCDGSGFTESVPVRCSSCEKHKIYGCSGCVGGYTRHCYVTCQNCSGAGEISKDNQLNYFLIHS
........................................................................
>A0A5K0UB23_A
MLDKIIVITGVSGSGKSTLGEIIRHRFKDVYVVDTDDVDDSSFLELYYHNDEFRKMVETDTGEPQKIHEELNKQKRDAIIKDYKGKKTLVFVGMTLMFADIEHIGYFLDTPVEFNHKQVNKRTLHDICKNASKIEDVLNDDTERRALDLMTLCRFKIRHKFPISYKDVKKSYERFRDASIKKSYKIMTAKEIVADLSSFLTPIYVKNKGSHNLIIHVSGVQGSGKTHMGSKLQMYYGDIVHIKDLDDLYSEFSSTDSTNYQAFIDEFILKHKDKPIIFVGLDAELCLDPRNKTKESESSATYNLHAEHKFFIDEADHKILQQRFFRQIQKMNDRREEFFEMWTESPEKMQEKLIRYVDISGWANNNRECRDLHVKRGYKLLSYDDIIESIRQIMQNLPK
...............................................................................................................................................................................................................................................................................................................................................................................................................
>A0A5K0UB25_A
MTSTLLNEIYDQYMEIAMRQKQQSKTLTDFNVSSEESDSKVTPRKGLAESTRHIESVRPTKTTTATRATVWFVLGPIGAGKSTYIHHVMKEHPHLTLLSADILKRDHNLSYLETRNLMERIIKGHVDSGISFITEGTGQHDDLYDLFVEYKQNDSLDLRVTYIDVDIEVALERNRKRTRVLTDDTVREVHERCGVRRHRWKDFGCEYISYKDLLVKSAVDGIY
...............................................................................................................................................................................................................................
>A0A5K0UB26_A
MILSSLREVNEKDVNHCIRTTFLENILYPASFFDFYVCECSDGSSCFNCGVDDRKEYHSHNMHCDKNRTCQSCKKKINTHPTHVYGWSGFYQRRYNQEPDNENLLRLKLVLLNLYVFLTMIFLAPVNLLKWILLLVNAVSSGVLDFALNNAQFSHYINNHYNQRSYRNYDHGIYNNRAHYSSYPNYTYCGLNNHRYDEYCQKCFVLLSVKSFESHEWGSMNVFNKLWTLFAHITWTACGDVVYCMTSNGVTVGMYFLMLLIKSIVVVILSNLLSSYGLSFVLSVLVSLTLTSLVVVNYNYNLAVYGILLSITPISRIPVLIAILTSFMSDYFYSALNTFLQIHILNSCCEPYSVTYRPRYSDENFYTYSVTNRATVVNFVNTYNLLFKIITIPFAFAFHVFGGCLNILLVFLTGMYLKLELFDLIGRFEDHLFNTKPNNFHLFYAYVVESCTSFLHSVFSNTKCAVKYFFATLFIQSNIVLVRMYLRVREVISRETYIFVTKTLFLVDKTFKTLYRTVNVAFRNKKVKTR
............................................................................................................................................................................................................................................................hhhhhhhhhhhhhhhhhhhhhh.....HHHHHHHHHHHHHHHHHH....hhhhhhhhh......hhhhhhhhhhhhhhhh...............................................................HHHHHH.hhhhhhhhhhhhhhh.................................................................................................................
>A0A5K0UB27_A
MSGSTKSPNLTRDTFFGVDVGSHKLVVGKCFSNKRVGVRTTSSPVTEIVGDTTDNRIIPNRMLLPLDTTTPRAFGNNVNGSKALNLDNLSSSKIERTSLFRIGEKLFSFPGCVAKNMIMSYVKTVMRMRVAEDGSEPIKTVAYVPKYGHMDDLKQMHADALGIECIVRADVSQYIPKSESDSKTDGSASADVVDDFKMTDAGQSFSNVKLVPISDVHALVMAYVNRHVVDAEPATVSKDVVLIDIGHTKQQIIRFKVLKTSDSEIEVEQIGYASKPNVAGDAITKAFCSHIRNRLAKERVGFTVKESSLIEQVTKLKHQLSINSVLTPWFQGDSNDVTLTITRAELEEVVRSVGADTNLVELMEYVILPSKTKHGIRSDKRQKTLNIEIVGGCSRMPIFAKTVDTFCTSNGVAAAVSRTLHPDEAVAEGATFFGWLLDNDSISVKYTRYIRSGVYAHFERVDSETNMTDRTRPFSLFREGERIVSVYGSKKNGSNTHSVHAEAKNIVGGHLSDTSCIELSVGYGQNVCFYVGKTKMILEPKRAECEFMVGDTMYVEFTYNMIENVEVSKVWIANSITQCEVPVPFRVLYCTDDSIGSIVDVAKLRQTYTMYEAELLNLDADAMRRQYLMNYMEEFFYKKDFVNSLLRTVQSLKGVSRDEYVDNVDVKVTWGLTTHVKELYDFYQFCRAYMYDEDNVLSGDTYLKNKHDYIVGLLNNRYAVIKLTQATCIVSDIIDSYSHAGESMTQ
..........................................................................................................................................................................................................................................................................................................................................................................................................................................................................................................................................................................................................................................................................................................................................................................
>A0A5K0UB30_A
MGQYQSSESLEHHTNDKLHNLVDNRVNDQVDHQSNDQSDSYFIYKDSANVGYLESLMNSLIFVPPNPPRERFNGLTNADRSNGKASDIHPSQAEKRPIPEWVKFITLPNTNKLSYFVIDPNPVYDSTGKQVQNRYILWSHGNAGDLTSIYPVMMQIFREMQGRVGIIAYDYEGYRYSEGVCSEKNCYNDLVCMVKHAVENMKIRKENLFLVGQSLGTGVVVDFCVRHGWRTPIILLSPYKSISRVVLDPHWTDPLTNILVDSIDMFTTHHKTDRLSCPVIIYHGVKDRLIHPRHSVELYNRHRDKITLVLLKHADHNDILNHVRPSQILDMIDRVTIKTI
....................................................................................................................................................................................................................................................................................................................................................
>A0A5K0UB32_A
MTISKESFKEVISYKKMSYDSEFEKMVSADRSRRAGKNGFQGCVNYNKPGKNCDFAGFYLASYSEEGLCSKCEIAEHPERYHGCASCGYATQYGLFCWSCRGGVNEWIFKLFYNKNSSSKSTSSCFAIPTENETDNWTLWQNVGNGCHVISSKMVSDDQPKPRLIHQEKTEIDREWPGFRLTDTMYFKPDPYTFREDCAKNPDIGKIDISDITWDNRALVLMRELNKLGIFPHDEVQFRVKFRVKSKELFNLSSITLF
..................................................................................................................................................................................................................................................................
>A0A5K0UB33_A
MQKGENKNNKVDMDFLREKYRDTKGRTNSMYVYVLYECSQEKFRDHVKKQIEILDRVNDAFKKRLFMSRYHMMRDIIEQNLDEHVYNCVLFVGDEIDQYHLTANNKDVLKRFEHSEISYTYGDRFDLGYVEDLLFNDVPYHMFRVNNNKIDYLCLTRTKKVVKNSKESKPLDIVGFVDSVLPINTRYVLYGVSSKLKEIEDSRAYTIIPKNVKDEELIDMIVRVDQEEILSELTDDLMMLQDSKHMHKIAFKKEIPLKIKNGQLQKLYIDTNTYDKFIENMKKAGLDINFRVVKVDPSIKSFVENRERILDQYGGVVGVTYY
..................................................................................................................................................................................................................................................................................................................................
>A0A5K0UB34_A
MTLEKLKRLYSLTPETGLYSEHLDKPAQAMIFLKYLKFLRQRLYEGPRSTELRRLTKIMRETCCEKPDETRWLFNALNVQYDDDNVQFNDLMDSYVVESDAKKAGPLYKEYSKHLAISQKDPHDAEKLDEIRSGLAKKYPAEEVAKKLRDVVNSTTALRERAKHRSIEIYELLQKDRTYLSWKKLIDTWESIGFLDLANAYHKLDSETGALRSANGVSLEDECIETLLTYFAELHKVTPDKLSIVRNTIIRGSKWLKTKEMVGEIDVIVINTVTDSIVGLVEVKSGIYDIPQAVEQLEKIMAIIAVDPSVLSKKVNDDVRSLVVTTIPPHNPVTGASFSDVQLISSVLFSKTDTRLRTIVNSYYGKETENTDKVIDLDGETVEILTQFLTELREKMVSHISPLSAIERLGQNLIIV
................................................................................................................................................................................................................................................................................................................................................................................................................................
>A0A5K0UB35_A
MSEQKTEHEQKQEASIPALNLQSPFCRLESVGTSPSKAMKWCVCIDNSGSTGDKLDTKTVLGTEVDFAKKVISSLDPEHKSVSVIRWDDHAEKISYDAIDSLKPDGGTSPANIFRVPECQKAIGHADCLLIMTDGAIGQNEVSMFGHSMMTSGRHFKAVVGVLVGRNHADSTTGSIFNRKPTKQPSDINVSVLVPAMVSNACIMYHDSINTYAMWASGTFRQEWKVVDIEPSTEWENLTKVSLGSDHPSLTDISIPSYDEDQVAKLLTHGYVPLGGGLYFHPDNLLRSTPDFDEIVEYPFSQVCQYFKVNDKYTELVEWFKGRLLDAFTLQEDDKNNFTALIEQMSELPQAVRRDLSNPYMSVYITTRNRHIARRYIASDEDIENQITDPRAVRILQFFRDMIRVMDEDVQMIQDNSNTSYTTSSISTSRYTSSANAYGSGVVQTASRVKQELPTVLTAKFNEPHLWYSQVRRLHPGIDSKIPKHECSVCFENRVPFLLVRAQIDLKELERQNTNELYKHFYPSLMCSRCADFFCQKGVDPVHQPCVAAIPIVSVSLLSSENLDAYINQFSELIIDTSPSTTHTPHSRTSSRGVNLSSRRESMLSSISSAFNAIAHVSSVVSDVFTSSTVSTASGVPVSVNITPKCMISVSEHVKQFMTETEAIVLTFFVNDIKIKFKI
.......................................................................................................................................................................................................................................................................................................................................................................................................................................................................................................................................................................................................................................................................................................
>A0A5K0UB36_A
VKNMSVASDQIEHQIKNHQSEKLLFSYVWEDPTIEADLLNYLSESKIDPDRKKKVLIVCSGGDTLLHIVSENISKTHDLSDVNMFTVDVIDNNRLQIATCVLKLLLIHYFTNYQSADDSTTSYQKILHGGPGIDFDEILDSLLQTYKDLEYTSYLNVWRENNNFEKLERGLATVGELESTFADLVKTQMNFNNSFDHGALTQRFGESAINLSSKTTFSDRFREIHGRYVQHYGTGVDSNRFYHRMLKGQDRFLDVDILHKKFRHVTMNDLKRVRFILQDLPSYVRECNISGVRYDLIQTSNITDWLNTESNVRSFVNDVITNLNDNGLVLWRSLNGEYDLINILNEASGKGTIVINTPTIDTSYFYKKVVISRKLNIETEEGCLSQHCYFSKLVGEDRFSERQFLETQIPFFHAVKHWIEILRSLKEKIMLSDLSHSSIEGLTKIVQENIDDESGVGTIGTVNSDSDDKNTDSSKNVGCLCGNVSHTETFTRFLNGWNSVISEKYGGLSTSILPDDVPIRPHVQRFIDTLYSVVNSRSLQFSCACLGEIEYIYISVSKIIKAFSDLHRVDQPHYLVHEIIDVKHSTELFEMCTIVSEDEITREVPPNSIDVLSGAEFGRKVFLQLYSDMVPE
........................................................................................................................................................................................................................................................................................................................................................................................................................................................................................................................................................................................................................................................
>A0A5K0UB37_A
MTDSNDECKQNVRIYSDLIESLSWLFDVDKRTTPDIVNPNVALYVRSDKCELCQAQINDSLIESAVNVIVNKVGIQNIYVHIAESVYNSSSFKSLETKISFVKKHVCVCKLTEYHTLFKLLSRPAKESSDVSDGRAYFNLKHHVAITELVCPIIEAQSCHKLSSDATTLNILSDLLMQCSYSDSTIKQFVTAITANLGRDSYNEVVGILRKKCVENSCNMDLLKTLHTIDPFDDDELIDICSNIIKKHGSKWCIEKPNADTCRIVTWVVDKVKDKKRQLDLLKDLISYINEQTSGDYVHEVNWFVVDILEKYNSGQEIIDLIDHRTYAPTYFDMIHTFTECIPKAKTQDEFDLRAECCKKVIAYSRTYMEDPKPARYVRVICALVTRPEHSKFFLKRELCKMFTSFALTMMDENSLR
.................................................................................................................................................................................................................................................................................................................................................................................................................................
>A0A5K0UB38_A
MSETTSNVKDTASMNKRTPNRFTVIMAGGSGTRMKSVLPKPLITVGTKPMIVHLIDNVRSLGTEIVLIVSEKTKGVFVETLIKSNYVTHIKDDVYYRNGSIIHICVQPVSNGTGGALMATTDFFKSKNPDDTVLVLSGDVPLITKRTMQTMFNKIESDATSCVILAKDTDDNFGYGRVVTDTTPSGDRTFVKIVEQKDCNDEERKITFINTGTYAFRVGPLLRSFSRLNSNNSQKEYYLTDCPRIIKEDSFEQTNPIKLHVIDGKSNIYDETLGANTPEQLEQLRLEYLKKFRVDNILESDSNMSDENIRNLMRVLDQLSSKRTTTKLEDLDLNMIRHHVTASQNSTMNRKTTFIVKFEETVVGTASVLIEDKLIHDMGRASHIEDVVVDEEYRGLGLAKLLMLRLIEYSKEQRAYKIILDASDDVKGFYEKLGFKQHSNSMRMNIE
...............................................................................................................................................................................................................................................................................................................................................................................................................................................................
>A0A5K0UB39_A
MPSMRDIFRFIFKLLFGVFLISVIVVHHSTFIRDVIRYDFDKVRSDISSRVVPSGSIYTKIVDYPSHTPIHLEHQNDVERISTDVIRAKTETDLSAKEHLWASVLTDTPSDTLKKGHISKTQTEKMPRFKTQYIEYIDDLDNLDNLDDNDYADDGIDGDGDDVDNVVELFDSDDQGDNNGDDSVYQYDDKEDDYLGVPQDKSKLAKDRTPLAPYANPYKEIIDLVYEDPQDVGSTTETVPEYNLKHNSKEDLKHNAKLGNLLDKPDDDYINDIINRIDSLNKRLENLDDEVLGEVDSSNSDDGVNDVQKQNIEHDDKIDFSDLIEELADRTATHVVSKDESFWNYVLRAFQ
SSSSSS.HHHHHHHHHHHHHHHHHHH.....................................................................................................................................................................................................................................................................................................................................
>A0A5K0UB43_A
MMLNKATGSCTYWSLLSAVGVAGVVSVLGVTKLMMRKVRNDKKHFDESNPKTKRKVVVHNMLDEIKRIHSAYTSDNSGKYVFKMTHGVATTLKEAQDAGKTSQPSNVKSIRWIIVLKKQETDDTNLENEHNCSPNRTYICQKLEIVDMFDADHPWIRACALNPFSSSVFNVDSVSVDVLDYELLLNNDNKQDAPSIPRSNRTFTVGDVIDGTNSTYLDNTVSIHNTDRPYGVQYFKSVDRAYYQGSPHPRYTGVWFNYTDEGYLFSNGSYKNGYMHKVWTWWYIDPNIEAESADKSGVHELTPYRRVTYDKGRQRGPVIEYHDGTCRESLRYNLHDGVVVGRYTSYFHNGAVHMEGIYDRIGQKVGKWVFNRASNCVR
..........................................................................................................................................................................................................................................................................................................................................................................................
>A0A5K0UB44_A
MLLKIPHLYTALFILLILCCTSYMFSDRTKRRSISHEGVKKQNELDNDVYDDEEGAQNAKFKKINYKNKDSPSENEDDDDSNIDSDVNNDVKDNIDENDKADTDADLDPVSDQVPVPDPVQEKGKFRDTDSIRSTTASTVLPQFRCSVQQLQNADYVLKMLEESGLELPLRVRPAHDILRPITPDGADTVVKSKKALVALCKNISTNYDLPYGAVVQEDKRSSDTGTYEYILSCTDGVVDKFYVVNREIDPTKKNGKVVQQISMKNLSDQNKKILRKILYEQHKKHGSINMTVDVGFLCKNPQLPLSDDDTFCVVGVCIEFNKQNVRKKVSYPYAGKIEF
....................................................................................................................................................................................................................................................................................................................................................
>A0A5K0UB46_A
MEVNRTNDNTLDKTQFTKLSLMTVVGEFVRSHQTKKAFHDLTVNDVETLVEFFIGESNKSGGKIMMDTLSVRYTSDNHPVIFVGQTKNPEFVTFQPTKILDRKTDNPSFVPQKDLLPRDIMGTVRVFESTSVDKCGVDVYHLKEKRENVIATYRPDKGFGYVCEHVKDSSEYGKLYLTLLLKPCMGFAMYKQD
.................................................................................................................................................................................................
>A0A5K0UB48_A
MADELNNFTTDNNKRCVIVFDWDDTLFPTSHIVSRNYTLGMRIIYLMFSIDHKILK
........................................................
>A0A5K0UB49_A
MSVIGKILYFAGYTFDFENTHNQLPLDIEVGRNNTYVAIPRSQKKQAFGRRFATVLYEIIIFLIILWSVPYSLYMSVRDKDIILFGRSWFQILIAFQYYHAISYFGKNHFYENIVCNTKLRHYVEIALPVASFVSFSLAVMNVALLNTGFRLHTYDDIYSFANLTGKVFLSILLFFDSLYSYLTFTINACIFAINMLYHKNTVTNYSIMLDNYIRQSMNVVRKVNNVAVEYAQMKTKFDNTVALLTPFFSALNFIGFITIYFYMNALGKHDLGVIEYTNLVLFIITETIYLVSIQAVNTNIGNIGDSINSNILVTTFFGNKNFNRVMPVSSNPSHLPHLQSTQRSATGQAGRVGRTNVRPDGRRDGSGSSEGGGDATVDINIDLNIERHDRVDGVDSTDGVNSVVMSDQFDGKNSHRKALLSDDSSGEYHRSAHSSDSHQDVNVPHDTGFGTGLGLGSGSTDPLYDVGSGQGSVPNTGRTVQSDYMMGEHYELDDLYRALGDGATNNMAMLKHIVVASVSNQQMIDWMTLRSIVDGRWKTFRIFGVEFTDTTLIAKLFGVAVAVLMSAEVGFLLKWW
....................................................HHHHHHHHHHHHHHHHHHHHHHHH.....hhhhhhhhhhhhhhhhhhhhhhhh..................HHHHHHHHHHHHHHHHHHHHHHHHH.................hhhhhhhhhhhhhhhhhhhhhhhhhh.......................................................HHHHHHHHHHHHHHHHHHHHH.......hhhhhhhhhhhhhhhhhhhhh................................................................................................................................................................................................................................................................HHHHHHHHHHHHHHHHHHHHHH....
>A0A5K0UB50_A
MSLIQEDDTRIVSQCLVDEVTLVDEVTNKNDRISPMHSHNVIETHSISEIEELLKNMVNRDGKRVLLVLDIDDTLIRPDGNIGTDPWFSYSLKEDHLHTVRKNLCLVYALLNFNGVEEKTTEFVNTVNKLSKECTVSDIKTDGSLRFMCLTARYVLFHSFTTMHLRDAGYGSLVTQNALDVVDPLYIKHDDHNPSIPLVRYIDNICFCSGENKGTVMRELLERHLCYKRTLLNNEQKPINNDLEFDVIVFVDDSINNVKKVHESLKEYLSKSDKTKHVSSMCAHYTYMEEHKNNYSIHNYVDDARKMNDLIKFREYINGP
................................................................................................................................................................................................................................................................................................................................
>A0A5K0UB53_A
MTFFSLLNYALNVVVSATWSIIKAIILLFKVVYFHIVFYIWCSSVVFYPHLILMTILEYWYFGTFVWISWIALSYIAKPFDKDSKVFSVLRVVLYPICAMHREFAGTYSLITDPEGVNFEDKIINNERKSLILSGPHGFLSLGSGVASQKYPSTKVALAHVLAQNPQFDMNFKMGGYYNGCIKIKNTVIEEHLSKGGENLVVIPGGYYDLAFSSAEKYMIHTGKWRYYIKRALKYDYDIVFRWVFGEHHMYKLFPARKWCRYIPFYNKIKLLGARAGFHTTISYGRWGTMYPNDTHFRVTGYHVSTKKYTDELKKLSPTDNQYTELMNKYIEEIYKELIEKSKMRIDYAVKHDKIYGSDESSYAFVENDKDVVREFF
...............................................HHHHHHHHHHH.hhhhhhhhhhhhhhhh..............................................................................................................................................................................................................................................................................................................
>A0A5K0UB56_A
MFLKTKLTPFEQFTQDVKSFANSTSKLVNHYKVALKISGALFAMCVLSFFEYLTHADLSDKTLDFLDYYRIPDAVTLRSMIVYSACIGYCVFKYVSLTVIYVTEQTRLLRNAYRMSERNFFVASSLMFGSYAYNVLYTAINCLIIPLWLYVLTSDDAKNNYGYGYGSYTRYNRYNPSSSMSYHKITFVAIVISVLFGVLQLIEYARLVLSAFRDMKIVIHRHEPIRVVSGYHVQKKVKVDDETSRFTSKIETSFNVFGDESYNSRYNLNNTRLSGESFEQEPNDYEVVLCKIDHNMYYNVFFENAKKGAKRVDTDFEGQMFITRRRYIYKSAIFDVHRLLTGVCVLTLSLLMFERVIGTTFDELADVVLTVMFFAILLHIVHIICEGCVWFYTKCFLKRAIDYSEDANTTSFMNFFDRDSVHFLIGMCVYGTFREGIEVFEQNSYHELGFWIASIGFYILTTVAKVLPTD
..............................HHHHHHHHHHHHHHHHHHHHHHHH......................hhhhhhhhhhhhhhhhhhhhhhh...............................HHHHHHHHHHHHHHHHHHHHHH................................hhhhhhhhhhhhhhhhhhhhhh.............................................................................................................................HHHHHHHHHHHHHHHHHHHHHHHHH.......hhhhhhhhhhhhhhhhhhhhhhhhh.............................HHHHHHHHHHHHHHHHHHHHH........hhhhhhhhhhhhhhhhhhh.....
>A0A5K0UB57_A
MFDYILYALLFFLGTITKIILVPIYLFSGSVFNSSFNTLTKRILYYIYLVLNYILTFIVGSWLVASNLVGWFTALWVLLILVDVIVFVYFYNPAGNLLGAPVAFIVLVREMLFAIIGLVLLGVYYSADYETHLIVYGSMIWGFAGAKILDAFPKFYIFNSGVNSNTLVTPFRGKSGRVTSSPSLNPVEAILNAVNVLLLMFLSVFTAFFGSNIYTIIIAILYFLYVVGYFVYRKMTV
...hhhhhhhhhhhhhhhhhhhhh.................HHHHHHHHHHHHHHHHHHHHHHH......hhhhhhhhhhhhhhhhhhhh............HHHHHHHHHHHHHHHHHHHHHH.......hhhhhhhhhhhhhhhhhhhhh..................................HHHHHHHHHHHHHHHHHHHHHH....hhhhhhhhhhhhhhhhhhhhh....
>A0A5K0UB58_A
MDDNLADHDGAGPPKDLPPDKMMEREPISDDNKIGGRTDVKIDSRRSSSSSSSNLKIYSDRVLGKGSYSKVFPGRYKDNMVAVKIISTQHLDKKITKQLERELDVIRVLQANPHPNIATYYKIFRTPEKMIIVMELCSGGELTKYIRAGLDFRTVKNYFSQILEGYKHLLSQNIVHRDIKSANLLLSDDKRTVKFIDFGLSKIFSVDLNSTICGSPLYMAPELLNHQDYDSKSDIWSIGVLLYEMVYGVTPFHNCKFITTLKQNMQTNKIDYPEHSYKQLYKVPKKLISYMKRLLELDPLRRIDWADLAEAEWLIHTGESDDELLLSYEEELSLYDDEAERERDKGGSDSDEKSEKTTSRKSVEKAVDPSTEKFYHDSKRMEIGRVGKTPGPSLLSRELNRTPEVSSVLTSTVQHSKPKNLPQMRMIPRITNIQTAQKNIGKVASMSDVDAMFSPFLTESDIMVSDEEGVDDATDSGDRHKERDTGDGGDSRDVKSSHREEFIPKSSGEKRSDPIPIIPRGNSRTPSRTGSYRNDRRERYGGRGVSYPTSYKDSDEFPTIGSSPHTPGMRGESFGDVRITNLSIDDISVIENEPSAEYAMILRKQRDNTSGSGLIDINDVNDILIANVPEKTTAFEYISKSVIGSYLYSRSAPIASNLIYGIGKVAKTTAEAVGIVSPK
.......................................................................................................................................................................................................................................................................................................................................................................................................................................................................................................................................................................................................................................................................................................
>A0A5K0UB59_A
MFKLVVVPLSSVGQIDPQRVVLNNLQIADSAHNLQLMICASMGWFQLYKGKTYYDLESYLRSHDMNTHLIAKRNPVIPDNCKLVVPGYSPTDPKSWMEYEVIFSCRPKPYATAEVLTHWPTLDTNREALKKAGGITGSSEQTEVLNVKPTVLSDGSVIKKLPDEFLKETSPLAKLQRNEAILHIIPV
...........................................................................................................................................................................................
>A0A5K0UB62_A
METIYNESRPTDAENSDTGLMTLNSKDSNDSEGSGSSVVATKRTKLMTNCKDLFKWLVEVPSSKTQNIVLISSGSALDSKVSESVLTRTEGSGNTLDNDISIDTSSLERDGECQLICLKGDLLDPRKRISCGINFVVETEKGEKSPSVKFSVDISYNFIRRVSFDSTVSQCVRSLNLRSNNLEDIDLSSLTNLDHLNVSDNVIDYSYSTEGVESSTQDSGSCDGKLDLSRNPCLKTISLLGVGFRNIVIPGSRMLEKAEIVFVGKIPHTVETNMRYLNSIKYLHLENCSVGEIFVDDATAKIETLILKKAKLSKFRLESLLIPSVLTHLDLSDNNIEEIDLSSALSLRHLNINKNKIKQLDLSRNSKLETLHASTCSLLYLKVPTSIKVLDVSFNDLGNIIFQTINQVGSQSSSNASTANLANLTHLNIESNLMTYLNLSACRNLTSLIVKSNKFEFLSDLVLPVDPSKLEMIDVSDNRLRLKQSESTNSLDTVNLEKYESLSRIVMSNSFVDATGSLVVPSVNLKELRVESTPFEEIEFSRRLIGTYFRHADTDLIIKDNTRLKSIDFKTGSSESNFGKNLDPITESTLAINRLELSNNPSLVNFLTRSCLLINPCTLVLSNFEVESFQHNRQKQLNGFNNVCSDTLEVVRAGGVKHTFNITNLTSIDISRNPRLHVRFGTRESHNISQMTGKMDCQKECSSECPQIDFAWLSKVSSITKIKIDDPKGATLLFPGSYSVKNIRFSTIDENLNEDVDGREDSKDVGSDLSVSIVQTSRHNNTNFVLKYSGLPGGDGSTDGSTDGDGNNPLSDKSTDKISLKRMIRRLYLMNKFMYVLLLTVIMTVFGFLFMVLK
................................................................................................................................................................................................................................................................................................................................................................................................................................................................................................................................................................................................................................................................................................................................................................................................................................................................HHHHHHHHHHHHHHHHHHHHHH
>A0A5K0UB63_A
MSDMNSESKSNTVSDKMCEVHDKISAILVCAHVKGTETEKAGRSGEKYLATNCLNPGLISAIQAGARVVPTAKTDGTCCRVFNGKIQKRRDIKPGREVPEGWIQTGSDEKSGHLIGFMDLEKGDKWHYDCHVKDPSSPSGLDINKVLCITTNKAGDALVYEEVNIADLNGHTVELMGPKFQSNPHGLKAHCLMRHGTVKLTDFPDLRDYVSVDGAEPLKENALADIRNWFLNSKQGPHLEGVVLHLDNGEMYKLHRHHLDLEWSAKSARPLDQIPL
....................................................................................................................................................................................................................................................................................
>A0A5K0UB64_A
MFSCLTSFSFDNKRNEYVRSVANYTGPITGRDFVSALRAYSFDDGRTEFVNLVGNSLVALSTDELITALNTYSFDKGKDHLLERVSGRINVSPHDFGRINGCFSFGSKNLGKLMAKQQNSKIEVPTKRIDINVYLNTLGRMDDHEKFLALKAMAQNLLTTDLDYSKLCSHFRELSVLNQVLDLFKIDRTVYGPPELEHKSQKGTIFVNNSAMPYDGYISYKINDGILTIDGPIDNVSLSYRTSYGGMSQVSGFDARNSHINVTPHGGVSVTSRK
..................................................................................................................................................................................................................................................................................
>A0A5K0UB65_A
MFFVKSSQTSKNAINVTFAETRSQGSALLKTDRIVGTVAQFIKSENKLDVAQSMSDDDADDSANFSVTSHTTYSAFLYENQKIGDTILVVYTGYGVELWVLSSHSIVTVPTASDEEGSYATLTSIENTRYGFDMVFSYDSKLLYKKCVNVDVLLGRSQVSSSVTNTSNGLLFKTETYPWFDQDTKNWAEAEVPFVLVNNPEDFDKFSLCASGNLQGTAIIGICAEGVQDVHHSQDACPVDPDVINGNIDNTDDTFDEDCEVVHSPKLVATVRKFPGCAWVITYREFKGFLLRLKNYSCIVVNHTFQPKITVKDIGVFDVPIKNAERAKITSIKVSPFDDDTFEISQHDMPFSSHTVALADLVKQKQFEKNVVKNIKGHWINGKFYRIRVMSNSFVPGTLESDIKKLERNIFNSNTHSCFNSIGFMYPATNTLSLWSSDSVWGFGPIVNNTYPCSMVGDDCLIACCDHPDEETKKALFCFRNGTANVFQTVHRLGDDFVKVDFTDTNVIIHTRVRSTDNSGEKLKKVETINKRTLFDREVESFMRNHLIDVVDLNEPIKIGSGSRKKYVVLVWGTEIADEDKTFEKIFTVASHLGSMYPNREFVHLKTKTHEVWFYDQDQNRRCPDNACDRAYYLSVPNHPLVKSVILVGSFWIHGVITTKCDTQRKFDIFTSYYTKSIMNNELIDLNEEKTKEKTDEEDDFISLDLAGVDFTDGELHISLLKDGRSRFEESEEKPKTFLCRIKLASIVQRG
...............................................................................................................................................................................................................................................................................................................................................................................................................................................................................................................................................................................................................................................................................................................................................................................
>A0A5K0UB66_A
MQTKTNSCIIFSDVEPDDVGTLGIFMLLVKKGLIKVPMIVVGEGLEQHVRSKCAIVQYMLNLFGLTDIKLMCISATGYDWFPKTEYINSLFPVDQTVDSLTKNFKDVYGTDKVFGEMFQMISRGDINTFVSIMNHSVLIDFEKHVISNTGNSLLLKSITLCSYGSFNFRRLGKNQEMLIEHLDLYKDVHIGEAHHAFGQQNSINSTDHPEFFDFSEKTTDKSFKIILELFKKFSRVWDKLVNDDAYESVVSVIKKRKLVDDVESINSNDLLTVAPQAIEKFKRTIEQTTDEVILPGLTKDLGYIERNFKAYRSTLPKPGYQTVFADYLTAMIVSGVIDKYRVQKYIHFENAYTTLSDEPNTSVHQTKSKHNIYTNIGLDVGVGLLMSIM
.....................................................................................................................................................................................................................................................................................................................................................................................................
>A0A5K0UB68_A
MSLEGFNKNIEQIVGQITVASSLTESYRNEIDEMKKNDVYGKALTMIEVIKQALKATNDTFITHNKADPVDVKEYYKEILREKLSSVSLVASTLQKYSLDNKRIKLKMLSSKVTPDEIDSLPAEKLIQVYDQEVNRRTKAHEALAYVEKRHRDILDLEESIVELNQLFADFAILVDVQSEMINTVEKNVDKTVSNVEQGVKNLRTANVYQKKSRKRLCCLTAVLVAVVLVIIAVKNSV
......................................................................................................................................................................................................................HHHHHHHHHHHHHHHHHHHHH...
>A0A5K0UB70_A
MLANLLVIFFFTNILKQSIDDKFKRIRFKYNDGVVSMNELMFSFVTSILMIFGYVLSLLSRGPEFLFGMFGFNIAVLLIKLNQYKRDLGTRALYVLYTAQLLMVIQLIPQYMTDPAITYTVYGALILLIPEPLRNLRILLSSLDENNNSSLWLFIRDAVVGLDTVVTVLFKSIISPIFCLIYVRAVPNVYSAIIAFVVNSIDGVMRLIHRLSKYRDVRGSFAKYIPNY
hhhhhhhhhhhhhhhh......................HHHHHHHHHHHHHHHHHHHHH...hhhhhhhhhhhhhhhhhhhh.......HHHHHHHHHHHHHHHHHHHHH.....hhhhhhhhhhhhhhhhhhhhh............................HHHHHHHHHHHHHHHHHHHH....hhhhhhhhhhhhhhhhhhhh....................
>A0A5K0UB72_A
MNRRTVQTDNDAKNSQNVPLIRVDSTTTVKATVKPTGVGIVPFSDEHDDDSETDTAQLVPPSTTQPVTVPSSTSRLPTEGLIPLRNDRISNALVSASVQVNQTNPLPDFSNDFDPINYSNQPDDENGVPLGITVTELDKLREEVATMKHDIEVQETKLLEEMNTSIDKDTKRIESLEKNEHIPDSDKADLIAAFNSSIASAKKNYHDKMDMLKKELAKKQKELEVEETTGRGKNWDSGNITTLNTWIKECNKQQFIYEAVLEKIMDKSKTIKVIMLVLCAVQSLITVSNLGISENANPYLIWTIKILLSVISALTYILTQVMTLEKFEDVIKRYTLYTDSLDNFLSTMVSTADVKVELRPDGDKFILENKDTYAKIYRESPYIKQSYWKEGIADYNEYLESTEMGNNYHARKRRVYDKFAVMNSECAQNTGLSTAQSTAQNTAQNTARSTLQDKDRTHTATSLTTAIQMGQIPRVNLKQITTKS
...............................................................................................................................................................................................................................................................................HHHHHHHHHHHHHHHHHHHH.......hhhhhhhhhhhhhhhhhhhhhhh...................................................................................................................................................................
>A0A5K0UB73_A
MNQTDCRYDYYQITMKVNLSEEDSCLFSRYGQSVFSIKKADSKKDCQSCSIAVTDPSKEDPVPMQIVASIPDASILSVEVDRCDCTKATFNLLVRLPCVRQCRLFGSPNDATTEYGLIETQYQTIVKAVQLLIDGGSTFLQDELNVLKQAYVQLTKPADCSSFLKAIRAMISACIALRKELVTDAGLQDDETDPTLIAIDALLVLLQALLDSMLLNSEPNNGYFRDGKFCITSGASGFDRELVTFYVKPLDPNIVSTGVFEKCYSYEITRVPGRIFSPQRPDGNEGYIVQCANGKWIAVEPPCTRPCKQVNLALVADTLHVTFPLTKELKCLLPDFGIPGTVSNAVLGQLTTIVKIVSNCPQKFSFPAKMTFDKINCTVCLEISASYVYEYVNSSKHPYNSQFGRFGCEVFGDRAKCSDENPLVCLFGPNNDKKVSFDQCCGFFSLLSMSRKLDVVGVHKCTEKTFFSFQICTVPYKPLCVDICGCKLQTIPDVIEERLASYAFGLNSYAVQADCNYTYEFSRDIKRQT
.................................................................................................................................................................................................................................................................................................................................................................................................................................................................................................................................................
>A0A5K0UB74_A
MPIELTEIVEINVSEQSRSNLNADSFHEAVGRAIGYPCWEDFKYHNNKKTNPTIDSLMSTFFDVELKLDGKSDTANIISNIVRSSNSEKFFKVAPMMDYVNELNKSLKKLDGVTLECKITTRLKYDIREQMGMYFMHILPSGSKIDCYHKLDNLRENIYDVLNNFGFGMITLLCSDQIIELFDIKLYDLIYKTMVIILNHLEKDAALPSFVDNTIMVVAFLKRRRLIKEVPKELLQRVELMYCAEKSLDNIFDDNQDDVLDAPNDTSNDLLSSVPGVAIALDNTKK
..............................................................................................................................................................................................................................................................................................
>A0A5K0UB75_A
MNTLKISKKESEKQGSALFIDMVDPDNFLTALLFAVKCFNNRCVAYIVCTGRPVSYKLSRFNPKTTPPSFRDCDSNQPVPMDFKVHVRESHREKFYQNEQDAIHLLQVNMAMLNFLLKKDLAPDVYGNVHLVNGGIAPVAGLSHAIHDYEDLFPIIVNTGGDKPALTYRTPEEYMELVEKLDAMSPNDRAQFRRALTHEQYLLVGGPFFKTYYMHNVTADLEQNDFNTFYVGGPCTGIAQILNYREAPILRKPFHVYAMMGSLPGDVNLLGDNFNIKTDWKAFDSVFMNVLNDHHRNVTFYPTGVCKQGWLNFTTDSLEFTGFKHFLQLHRLWTGIKGNRPQPMFDVTVLFAPEKIPFKSVSLKPILGVLPDGSERCDLVTPIEVSDGICVFTTNSDRSPPTTEDGIHLIRDIMTA
................................................................................................................................................................................................................................................................................................................................................................................................................................
>A0A5K0UB78_A
MDIGTAYKSLKYIILWVVIYLVVRYATKGEVPELDVALIASVLTLLACILETMYFTNADGKSAEPFGSVGKNNAINVNNVTSAKGLTTKGDLNVSGAMNTAVNGNNVKNTNTVKVTDTMPSNKAIASQLMNAINDMSSSSSDGSSDSSSDSSSGSSTGNSTASTFNRVTTGSAVVPSSMPATSSQYLADKYQNYSDKRPTSGSQVTTGKMIVDENYLGEKVIFDRDSFGGTNSQSDTMSSDSESEDSQGSDIVIPTSAIVQPTSTTSIDILPNPYSGKRVSWAPNTRIPDKVLTIGANTNGTPGTTGTGTDIKVSVTDGADQAKPVAQPGTVKLLGAQTGSSVSNTTSGQVQGQGQRQQSSSNGKIIRPDSVIVDSDDLSSGNAFDDIPETYTKMSPSGKPMKWYEQAFNPRSYAGAENLDQIAVSGGRTRNDILVNEMIYSDFNRLPPSFNDKDFEYGYSFLPPKDWYPLPPYPPVCVSSSNHPVQPVYLDTMTMDLKEWHETQKITPPESINTAFITNEMNSKV
.....HHHHHHHHHHHHHHHHHHHH.........hhhhhhhhhhhhhhhh............................................................................................................................................................................................................................................................................................................................................................................................................................................................................................
>A0A5K0UB79_A
MGQSLSSETAVNADNVINTDNANSQPSTQPSSQSTATGINGAVDQEAIQGRTADSATDKTTSEQTETITITVQDVDVAPTTSVSVADDATKQDPANLLEGARRRMVISDKSKAFLAQELLKVQVENRESEILKARSSAFITKAVFTAQESNISDLALENKMLRESVDKYKNLYFNLCKSLDNLRKIVESHNSAICDPDCGEESEPHQNTEPPTGTSERTNSC
..............................................................................................................................................................................................................................
>A0A5K0UB80_A
MCQAPWRDRVISENQFVNREDQSIFDINHSVIMDEESHELLNDTLNEAPSTYGDTESKTNNINVVEPTNTFYAHKSLSNAYIQDIESAYSIMANGAKVLISNRIDDCIHQRRTSINSNVPHIIMYAGLCKPNQLIQDLRSNGINYVVAYNTREIKMLETKGVMYLVKVKLSNHDIGVSQENLIGALASGLQNFQGICMTLSKKWVIDYVYEADGRRIAPSSRDTYRTMNGFVVNLIQSIQPVRSNLNFFIIDVQDENDSPDNSNQSNVMFKMSIFNYLRDAGFVSTIVS
.................................................................................................................................................................................................................................................................................................
>A0A5K0UB81_A
MFGNNTGITLVVMIALISVIMLVHTHYCGDSYDSYQENDCSNEGFKEDQQKTHPDIHAKKSGVSLPMHGSNSVNSVQRVHTVHHIRHPVVHHQVRPIVRKPVRIPRRFKYIKPNIVTQLYKLMYILDSVLTRRNIEVWMSDGTFLGAVRHSGIIPWDDDGDFQIWDSDRTKLEQLRSVFEMYGIVLMDTWFGYKLFFKNASPIKGYRWLYPAIDIFPVKLNTDNELEFSYPKAQRAFGKCRFDYSKLYPLKRYAFGSFTLNGPSEEAIKPYFDRCYGDDWSTHAYQTFDHENEKMIKNKVKIVLTPDDKEPAKPIHFNKPVIY
SSSSSSSSSSSSSSSSSSSSSSSSSSS........................................................................................................................................................................................................................................................................................................
>A0A5K0UB82_A
MPKLSSSTVPNTNSSKKNFQKTSSVSSHSLQQNTPDIVSTSLGKLQRQKMTLNQTSHLTEKIVKVSKITTEKTMTSQVQLMKSSQKRQLLDQKREDLKNNKQQTEKSSSKEQNPKSKKSVKHDDEFSDISDIGDDDLITDDSNVKINKSIVCRKIRIYPTEEQKIFFNKCFGTSRYIYNKGVKHINNSVQLNNEKIREYSEVGCIFLGADEDGHETQCCSRIDKSDKYFCSVHKSKQDRWSGYRIDTSLATIRGRVLVNDKDMDKSERWQKDVPYDTRQLILKDLIGGFKSATSNKIRGNVKEFKMRYKSRKDTTQIFHINKKAITPELEIFKTRKIGALRVRSKMKRWLTNNIKSIESDCKIIKYRGEQYYLLLSIVKSSPVTKIPFDAVSLDPGVRTFQTFYSPNGLTGKIGEDFAHKSIMKTAIKIDKLDSGADTTNNWRTRRNIRARQALLRTKIKNVVTDLHWKTVNFLCNNFKTIITSHFETKNMTAKEGRCINNKSVRMMLGLSHYAFKQKLLERAKQKGNHVMIVDESYTSKTCGRCGEIKEDLKGDKMFKCDKCGLKIDRDTNGARNIMIRTLTE
........................................................................................................................................................................................................................................................................................................................................................................................................................................................................................................................................................................................................
>A0A5K0UB84_A
MSRNYHNYSDDDDGAEDFVPLDSLQSAKNLKEIEEIDSALIDLCESIQKYLDDAKNMWDTVFAPFINTCDCATLQKVSDRDFHVFVDFMTTQRVYKLMITSKVRLEKRKRFLLAQSR
.....................................................................................................................
>A0A5K0UB85_A
MSNYYDSDTFGSDQEFRMAYASHVYKTVQTLLFQFMFTFGCVCAVTFSQTVYNIVVQNLGSLLLMGIGGSLMTVFYMVSSAKKTETQLAVFTVFETMTICGITAFYGEEVVTLAVLATVGIVCGLGVYAFTTQVDHTGWFAPLTSALSCLLFMGLFNIFFGFKLFHTIELYLGTVIFFGYIVVDVQMFLTERSAKVAYVQPDLHIEASLNIYLDAINIFVRLLEIISTLKGEEKGRRNKKN
..........................HHHHHHHHHHHHHHHHHHHH...........hhhhhhhhhhhhhhhhhhhh.......HHHHHHHHHHHHHHHHHHHH.....hhhhhhhhhhhhhhhhhhhhh........HHHHHHHHHHHHHHHHHHHHH....hhhhhhhhhhhhhhhhhhhhhhh...................HHHHHHHHHHHHHHHHHHHHH...............
>A0A5K0UB86_A
MCGNDKDCGCRKPKCTPKRCEPCWTPNSCCEPKRCEPKRCEPKRCEPCWTPKRCAPKRGCCNTLWDSNTECKSNVSCILNSSRTYSTKEMYVTRYHLEDVDQGCDN
..........................................................................................................
>A0A5K0UB87_A
MLKRFVKVVSALIPSLLFFMLVMSALTETVGSKTVVATSVVVNTTNPVHASTFSLATDKRVVVFKDIKHSTFINISSCLTSSLPADYGVKTNFSTNTYKCPLRSTDLRLQNQSRLFDAELEMCKTKFLETVFDHHTENALKVCTQQTLSEEDLKYSVYRPPNIVLNSYDYVNIKVPSEAYHLDLLTSKDLELDGIYQRPVKKKCCRFDEYSTTNNEECDGQCVYVIVLDTGVSKVSELQGVLDSRYEWPIGHKDQVGHGTFCASMINSKSTGINPNAVIVSVKLLEQERSDDVNRIIETFNYLLKLGTSDDSPCSPSSKCIISMSFIDEDSYGNSNSLLRDLLDRVAQTNSYIMFSSAGNQGENSCKYTPGNNENVINIGSVRLSNKGYATKSRFSNWGSCVDFWFFGEDISAAANTDGYMAIMSGTSMTNPTAAAIASIYLDTHPDASTLEVVKFLEQSSKECKIRGLDQDSSGRNYILGLNPTLRADYPNRTPVKRIGKTIVTKTKEDQNTSVEQKNNDGAKVISDAKGANAQSSKSTENNITQSERVTSNTNKTSSVEGTSSVVSTFLMEPSFQFLAPPSSSVECALTPTTDRLRQKVH
SSSSSSSSSSSSSSSSSSSSSSSSSSSSSS............................................................................................................................................................................................................................................................................................................................................................................................................................................................................................................................................................................................
>A0A5K0UB88_A
LTNLTDIMSVDQGVNFNSLFNHTCFDKTNLTQCLADHTQLVSSMFNSTFNSTLNSTLNSTLTSSVSSGSMDGFITQLTYASLITIHLLLIFSLVATPLFYTLFKRKKLYMIDSTLKVGFLIIVIYIVSSLDSRSSRYSIQDYNDFLWNMSVVSNTDIVQMTAFLVILNLDNISLIITLIFNLDCVFKRDDFSHDVKKVEQLLPVEDLASENENAFLIVCHNSSDKIRDTIESILTKVPSELIYISDNGSSLDEIMKVKEICRLTNTNYLDLEFGSKTKSQFATANVIRVKHPNVQYVTCIDDDTHLPPNWSFKHVKTEHFDKDPDTVCVAFPLLVKNKVNFVTQCENFEYLLAGHSRIAQSRISSTMFGSGGFSVWRLDVFLEVVLQHNTVFNGEDFQLGMICQKTYQKRWLTQNKVWDFCPKIDTCSHIFVSTITPIHWFHVSDIPLFGQLFRKCECGEGSLYRQRARGWDLTRQRFLFEYFNVLFTKSKLCWRSFWIKLLYTNEIMMVLNDWAGVVYMFIFGLLRGHWDQILRGFIITVCWSVPLTLLTNFLMLRRFRIPTFVILLYTILYKTPMNTLIKIDCMFYNFIVYSGVKNPKNIIDQISSIKVFNTYSNYWRRHIPVDSTVNSSSDNSSELISTQLTTVSETVSEPVGETVSESDCKMDNNSISESESKLDSKTDGETINDSISNSSSNSMCMVPKKNTSHLTFHKITTVQPHVEKIETVTNTHTGLTTTHQHRKPLHERLHERSHNKVNESVELYNVSKTCHHTINMDFDKTNCSNTSDGSDIENQIAFVKTPDASSFLQQDPTQRQYQTNAVGKASDNISTPSSVRRNGKLFSFSPSIILRAISQYGQDNRSGNQQKGVFVPELKLVIPDTDRTEHQLYVLSDRARRNSEQDSFHIASVSVDGK
............................................................................hhhhhhhhhhhhhhhhhhhhhhh...........HHHHHHHHHHHHHHHHHHHHH.........................hhhhhhhhhhhhhhhhhhhhhhh......................................................................................................................................................................................................................................................................................................................................HHHHHHHHHHHHHHHHHHHHH....hhhhhhhhhhhhhhhhhhhhhhh.........................................................................................................................................................................................................................................................................................................................................................................
>A0A5K0UB92_A
MSFIDSKSDHKSDSKSDFDSVSMTESKNSPQKLRPLIDLIIEAKSKQSQIRPDQHLDMHLNPHRYSDSSAVSEQLLDEVVNYAKTLKWTPYRWWTGQDIRVDGEPFWVGRGEVPTSKITSCSCTGLLNLIARKFSLEIPGYNVSGEVFPGGVNRWFIHLENNSRKKYGELLPFDPKKVYRRGTILFSPKTKKDQGHVAMIVSDSDLDDPMNNEIIHSYPDSEVPRMGLVFPGVSIEPVRVSHAFHTDGMYKFVFPPDTWLI
.....................................................................................................................................................................................................................................................................
>A0A5K0UB93_A
VNCLKIILIPIRQSIYGIKGVHDVHHLHVWPLNDARVVATLHVKLDRYVDLDKTLLEIEKIFHKEGVHSTTIQVEMTGDDHVSACSNLVCNVESCIQNDCCSDEHHRLIDKTNRLEGDNIV
.........................................................................................................................
>A0A5K0UB94_A
MHLSNYNSIVRYLTIVVRCRIKSVINRLTDTDMKAIGAWLIVFLVSIITSIFLHKGIILLHIASVTIMYLEFLRFREKNTPFTTKNKLEVSSHCMHDMPDICIYVGSWKGKRAYMEDEYAICAKDKLFCVFDGHGGQDVAKYAKWNISHIFENTFHSILTESDLTSVEEITKDALEKSLIKIDKDAYAHSVQGGAVCAVVKIDSDKLYCAYVGDTEAHIVFDDDRIVKMTTNHTVSSYTEFCRYTEAYGAHPIRSGTVLRTHSGLIPTRTLGDHGCKRRDPHITNRPETVVFRDVVTNPNLTNDNSDNPHAGDVHNVHNVHNVHNVHNVHTWKMILIGSDGVWDCLGAKKIYDMTKSYLSGVDIKNADDDTVHEKITDMMIKIQRMTTKDPDIIDKLTGTHYGDNCTLMILLNKNAFSS
...................................HHHHHHHHHHHHHHHHHH.hhhhhhhhhhhhhhh..............................................................................................................................................................................................................................................................................................................................................................
>A0A5K0UB96_A
LSLSELKPSFSGLKRLRGPGSASADPLSVRNDHHKTRRSKKRKYVSDGVPVQIVSTSGMSFVPGTFHDYTLREALESDMIIMFYDHTLIDTFNKIVVMFNEFLRERNTLQQYTPIIVLIVDVASERVDATEGTYTACTRDVKSHPHWFTIQDPHAELNSEYLSQKAIQQQLDELIMSSMFPVHSIVFNSSVDYAFLSALFRTFMGSIIEKRRD
.....................................................................................................................................................................................................................
>A0A5K0UBA1_A
MFKKLFGTVTSLSDIIKKQDDSKSVVYSVSAQFHGDEVVNDLPAGLVLEKHLVIEKGVKFVNKTSLRAKKGLTNSGYIVNGDSNNSRSQLSVGNEFKNNGQLKNKGIFSVMRDTKVTFTEGSEVLNLGTFDNDGEINVYGSIYNNRLLCNKGSISIDLDTGSLNASAGSKFENRGTYNVLPKKVARQHNTPL
................................................................................................................................................................................................
>A0A5K0UBA2_A
MNDLNEISTTTTSAVMFVTVLLCGYVLFYSSPITDMNDLTFRTFIAFVVIAYSMFFIAIQSNVRDQTKEHLSTISNEALNDLASVYNKGNMVVTNLTVDGQLNVNGSMKSPSATIGNWNIRNDSIGIPSKKDINMTDWIRIYDYGTNDYSNTGIASKSFWENDALLTNKYVQFNSNVSAKPINDFKNCFDFGSDHRTSCGNNWSIVQMIPR
.........hhhhhhhhhhhhhhhhhhhh..........HHHHHHHHHHHHHHHHHHHH........................................................................................................................................................
>A0A5K0UBA4_A
MTLSLYTEGVLCKGTDPLLLNGMMIHPDNVKIFMDDSAITHFSNESTALSEQKSNKMEKVTKSESQRWILTDKGVYRCVGTVDKSSYSSTTIFYSTQYHDAMCRAQLFKESCNKVMVAGMTRERIESMFYLVTGCDTLSKDDLTKRNGLSIEYSVEMIGSVGAFSENKRYLNHDLVERSIRDYVVKNSIALTHNQIFIINYKNEKVTPRETLLTVRLSLVADGRSKQELVNASTCAGIMFDSELSKNIVFKPKIESLKNNVYLEDEKINSVSISWAFLTVDDSSACNFVDVRVLKSLIFAKLDSYAVKIGQICRLNTRGGVVLFKITSINDVKDEDDKSSDKHTESVLKSIIRSKIYYLSEFPVDSIYNEPVTDVTKVVVEIPLEKLTSGYVSISTSDMKIQKPSTKLDEALNDENDLSRLKMIDDMFDLVYDPTLHNTVSTSFSSTKGNVVFIDSQSEFVRANSLTIDVQCSSTTQDYLIWRKHHTDAVRELLVENRTIGVAKLQKLIDSEVFNFKITDCEPRVNYVVGRTYRPTNGIYFDDSKTNLKIVANASDSKNSGSTTSINVILTDDTKDGNDIMDEVVSVDCVVKKILMKDGKPVDTLSQINELLHLVQITTTAQKDSIDQSTLMLDECRLLDDVLKAKTVWENRTISLIVPQHSITISITFKKIEWKNKRKNIQNESSIDTEKRIHVGDLKQSTKIRWVVPTDIFIVPKVNSYRESSLQEVMNWTKQNKVGGLNKTLWELYRHLVVLRNPKTIDVLKQNGLKPSKGVILYGPPGNGKTKLARCIGKLLGSRDEHIILCSATELLSKWLGESEKNIARLFTPAERAYELFGSRAPLYTVIIDEIDIIAQQRGTYADTTGARDGMVNQLLTKIDGLVEKDNIILIGLTNREKILDPALLREGRLDRMVCVDLPTEEGRREILDMYIRPWIKIPTKKGKKTKESILQELDTLLTVLSKKTHNFSGADLQGYVSYVVSEYWSSLLGKTDSQCDRQHIPLNMFANYLDPYIKTKERVVSE
...............................................................................................................................................................................................................................................................................................................................................................................................................................................................................................................................................................................................................................................................................................................................................................................................................................................................................................................................................................................................................................................................
>A0A5K0UBA8_A
MAEVQTLDNEKQIAVENSYDRCSINSLGVDKERMVALILSVYNYRDDDLSNISVLRSLFCVLIGNGYVSIDFDCNNLPEFLKKGKRLGKNSMSPSVQWINIDANLGVDFKVKFKKTLQEDFSEAYSKYLSKSVDKTGLDDKVKQILTVITDKLTHVLFAKLSLEFDSTSAPFGDIQLAVRKYKREICFYKHMTKLVYEKHLPGCPTYIGDIRCLPGTNTPASVVINENFSPEMNIGDVVFGDVSKNVKSAHVMFTEFMANAMPFEDFVQKVFINKISSIDQDAITSFFKVMFQIVYILNIFYQVGFVHNDLHLKNIMIEKLSKPVTYYFFVDDDISSGKYTSYKITTDLLVKIFDFDLSLTVSGDMTGDITVDGEHVFSDKFGVPNRLASKIVKNPDVEAVKNIDFFWMIRSLYNQRGKLLKSSDLAVQRDYDKVVNFLRLLLNNKDPVGIFEKNTPDFIIKEFMTPQKLLQNVDFHRQLSDAGILIERDISTKTQFDFDNVDEIFLTYNCMRNDNLSNIINASTDWQSTNIYKRLLMCAPLVSQQELTTEIFSKSQITKSFALKALPPSFEGLEPTNPEDEPVPRYNSKLTKTFGYLEYRPEILGKDQSSQADQIEQVEHRGKTQQTQQMQQIQHGQGYGGTSQNRSNNLNKRNMKREYSLNKYYYAKLNSLN
..................................................................................................................................................................................................................................................................................................................................................................................................................................................................................................................................................................................................................................................................................................
>A0A5K0UBA9_A
MNGQSTFGSMNGSTSAPIIKTFSSLAELTEYIRANGGTVVSAGSMPGMPGAGMAGAGAISTDSKREDQTGPTDADDSNEEGEICPGCGKVHANEAGGSNPMSLLSSILFGNGPSFGDDDEPTGPAGRDNADDDDDNGGNDGNGDDDEPTDRTDDSDSKTDSKKDTTPFDFLSKLRELRELQTKQMARQKAMNDLVPKLVTKLSTAISASPLVSKSTANAKALRKAIAQAVVDNSDNEDILADVNRYLMRLIVDADEAPDADLDYENALREADKIANAVVADFTPEISAIFESGADEILSTLKSLAKSKTVEAMGTSLLSEAKFTASVKDVLKSDDSDKVKVNQLLRLVL
.............................................................................................................................................................................................................................................................................................................................................................
>A0A5K0UBB2_A
MPNENGMDNLVGKVYKMLVTFFTGVIIQCRFRWFEGLYYNSFSTLGKYLLRPMFLIKFAIDLARPTLPMPHMKWLPNFVNRLVFSEEPCLVNPPDLCQNGHSCQKKKCCKHIDKRVIVYINGSYINKPVFDDNLGIVSDMFVIPCFGFYNPTSGVAVDFFMDFIQRYTSFNGSKAGELLNAMIRLTNTHKNLDEVVILAHGSGGLLAEQFLRLMRDLKYPLAFINKFKFVLVGTPVCNIKWSRDECGKLISYTGDCLHERTDALGNKKPHKAYYKSKFYCNLCCEVDHSKVVPCPYIESIYNSGDLVASAGIANTSKLCQADMIDIDGVKIEIPDTYGHYNYHLVNDTNYKLYCKSYLARDYNTKYSGDSCSKVA
.......................................................................................................................................................................................................................................................................................................................................................................................
>A0A5K0UBB3_1_A
MSGDTDTVLTKVDDVNTDRIDSQIDKFLNYYKGVKTFVPVLKKDEPSPTESNDSSVNESIVVNKSIVDKSLLDTNTSVTRVGLNNTYALNKIKLSSDLITSLNTNPSVPNMTDMERLRAVTSRESVLCRDLVQKLDNNYLGYDNEQLRSDYDSAMTLIRYCAITLPTNAFKNLLGVEGSVNNIDYSINMNTDTIDSSALGVVSERGDYVDTTPITTFLKESVTNTNQQYFVPRNTEGDFNPYVYLTREWLDQRSREQKNHSGLVEIMDYTETVRRRSTFYKTDARHIVDSLHKKYSTTAQNGSIFDNFMNLTITTVRKINSDIIALITTLKTVNDTIFPEYPYDPTKRQSDEKTHTTVHTVVLEMCLNRLTSVYRDTLCLLTDTDGMLEPGDDIIDDTPRQYIVSIVDTLNEVLKHINEEESQLKMLSQLNIVRELLDYYEAVISVSVGDRLCSIVDEIVKKRVMSDDILDSHNDNGDQNSRQTEFLSNLIEDVAMRRKTDESVKVFLMTSNGRNLKAELVLEDCMVEGYVDAIESSLYTTKKTTASTNKNTVILTVPELMSESWTNTLPDLLPFISLERDGLQRKIPLRKFTMCLHDKDIEYLKNPNIDLVCDQVGVSNMLSFYGATMKITKDETNKPFRTVYLLARETVKDEQMNSSFIQHKMFALLSSATENQAGVVDGHICTRLMDEMSSTFTCMTHVVKSLKESALIDVEKHSVSRKDKTKKEGIRSDVILKYKLSKDVVRKIVEDILERDPKTDNFVSAFNLICEEEDYVKRALTQSVYETYTPIKSTIDMNIVDDYKVVNLYVNNNTKRDLDTKTTKEDISPTMFVLHIKDGYYLAEEMVDTNLVSRPFDARYFSDMVV
..................................................................................................................................................................................................................................................................................................................................................................................................................................................................................................................................................................................................................................................................................................................................................................................................................................................................................................
>A0A5K0UBB3_2_A
ESFNSAVITGSYELVENPKNKVENVLTINIDSSSLKVVTDSSSILNDNVQQSSTRPYVFVCVYTTRSGRIKTFDEQNSHGFFYVNGTESTDSIKLKLTGIVPRKSVVEWGEIDGTGKYQNSYVNPSISAYIVKSGVVKCDTDTSLLNLRTHVALRGYDRLKREVRTRNFGKRFGDYFRYVYNESAITIVDYIESITKEKISEKSRVFAGYFDQTGQPVFRDSMMYKIDNLIKSRYDAITQLTVKPSVLPSLRNIKTKLLEVLNTASIPLVYARFYLMYALKVLLTPFVIVTSPIYILCRDSYVQMSRTNGKSMIDIVETMFSKLLLTMYLLVSTPVSVSYGVVRGGTMMSKYVMNDAYAKICSFLLSRYAKIYINTNNDVYNGSEPYVYLSCNLLTTDALDSNIPFSKRMLPRRDTTSNGVVYVQHLVSLIVNNEFSKHIRLMCDVLCKDVDNTFKEAVLRKEYIDIMSVETLEVYRSYDASLRAFVNDVITKSGANNTAVSVSDTTDVDVETGIGNQTCVSMLETYFNSKKPSDVLKLVYNVTTTYHGSESMFNRCKIMCRRLVLPTEDSVVSLLRNCEMYIDALTGLGGGGNVVRFITDNLGGTTTKQTILKILKFVNKFVENYDTVITDGEIDSLMATDLEDVLNPKPNTFVESITTTSNTTSTTTLPTLTIASVVANRENAEDLLILGRYGILQKIIDEVETLEGDDLKYCISSYNTLSEMLITRVVSDESLNIYNSFVDDVLLSNKTADILNVPKRLLSDNSKVCTYILSKTDDVEKKKMGFVIGMLLNVSDYVELEINVDLPNDINTSGVISTGVTTTSTVLTYKIPYILVSYDVFIRMKSKLNNVSGDIDLLKKMTHYTN
...................................................................................................................................................................................................................................................................................................................................................................................................................................................................................................................................................................................................................................................................................................................................................................................................................................................................................................
>A0A5K0UBB5_A
MRSAPLIDHTLRFREYLDGDGTHHSKKDVVIEITDLRPDSNTESKTEQKAKLRVVDRIDKIIELIDSKTLELEKIVAESLNFNSNVDDVAQKFKACSDQINTISAQVLKIVKTYEKSEPMVFRHYIVIVKEKLQTVEKISSKFRRSQGTSYLTSNSSRDDFDTFDSKTSEQTMMLYRQDDQLRQTVLEREQAIMQIERSVAEINQQFVDVQVMIAMQGEMIDTIDANVVKSLDYVKEGTEELHTAERYDNTNKKMKRRITASVVIGGVIATLTTFTLKKLQVV
.................................................................................................................................................................................................................................................................HHHHHHHHHHHHHHHHHHHHH.....
>A0A5K0UBB7_A
LTTPNITNEMSRIKDDEQASTESNRIASNDRSLREMCTDENINSPTSIKSSHDDITKIIEDLPILMTLPKITRDYITKMKNIVKSSTDKKEVHKYTKWILCMTYLIPVIALYLKNDDRLKHFIKRNTEFRETASVNVMDGHLTYYDILLPDSSSSVDLTSLVDDDIDESVVNFVHTIVSNHNSREARILSKMFKHIYFVICNVKLYESTEGLKPYLVFCWQFKDMPEKRKIEKAVNRSRNSLVPQMDNNSVYLRADNNEVVSQLLDLVCHTEKNKKGEDVLRSSAIDTVTVDVDTDRDGFESIDKQLKRLHKGISDESEKTNSRKNGHSTDSNKKSVLYSKEHEHILNDSDTEHDHETERDIDDRANSTDTSTNSKQSREFSVLIDNVVVDNKREVNKSAGSQKGGFGGKDEFIEFDETTSVDDNEVTKNTVRALNDQRSKQRVKTILEEDEQTDDLHGFVVRSDTDHTTNKRVIDYGDNDTDNTEEAPISSLPRNKTSHQNTKERRPIKLDKTNDEANDESHDNMSDNTHNNVSDNVSANTNHQDTYGSEPHQTKIIITNIQKSHEQKKCSDECEDHDDQDNRSDDDKRDHFRENKKSFDTESLCTQDNNHKRFSNKLVVENSSESEHDKKLDLQKRVPINVSKSLNESHKELHDNTFDSTPKIIIAQDAVSNSDKQSDKIPEMVLRSHPNNTGVSTVVKTVVVSNLQNQTQTRPRLPQTFTPLIRFKQSQKTDRGDKSTNNNHDSHDSCDNHSELESREKFTDSAVVYNIMCENRDNDTQTKKQDPVSMHKNNKHLTSWTEVPHRENDMSIFFSLSPFSFVASCVFLYIYCVRSVIKFFLSVDVLHLMYRFVGLPGFIKLRLPTKTLESYQKVIKRNRQNKRGTSSRLFKGGSFDGQSFDGQSMDGQSMDSQSMDGQSMDSQTVDSRARDSQTRDDSSINSYDESNRRRRR
.........................................................................................................................................................................................................................................................................................................................................................................................................................................................................................................................................................................................................................................................................................................................................................................................................................................................................................................................................................................................
>A0A5K0UBB8_A
MYFILILEHIATYLHNHIMKSKNDKEMQVPNLENLAKNISIIDAIMYVLIPTPMIMFYPMIVCMALQKNFSNIISRFYLFMACFIFNVLLMPVLFPMGFFIGVILCTMLFPILLFVYIIILLSDLLGVRFPFHSQINEVKKFVPKFNIERTDYQLTEDYISDCDNDSDSSCDRNDKDGIDNDCPSKNHDKDDSDRNKFKNDSHVRKHKHQKQR
.....................................................................................................................................................................................................................
>A0A5K0UBB9_A
MCDCEQKMKVEPKCGCHKHSHRCKSKCNHEHKPKCEPKCDPCAETNGHQSSWMSYLDRFEKREEPCAEKCKDSCETCVTWTSLTPDITQDACTASVPDSGSQQISQLASNALAMMMFIEYIIKKISCLKISLCAKQNLIRSMMGAIPTDILEKISNDTHDNSFFDNTEIYVTFMKTFFVALSMKWSMYIDSELNCKCTPIQLSVMKKTFFLDISTATKLPVIKYMTPTGPNNTYVPSPLPDSVNQAISDFVKNVLLQGC
...................................................................................................................................................................................................................................................................
>A0A5K0UBC0_A
MTCNLSTLSAYFGKCCPGKSTTFVGEIIGSRPTGTGRTVDFSDSTFSVKDSADNIYQIGKITINGSIVRNSGMYYTANGTTLEFTKLLLYLQKNGDSNVYVFIGSGTLALTTKNGDNTSLTDVNTDDTYSNDTPASATILGTVYGIDANGDPDVSIYPSINIVPDTILSIKFGTNDATEETFAKQIQIIPTSIQSA
....................................................................................................................................................................................................
>A0A5K0UBC2_A
MSDYNERAVIVGTDHDAPPNYNATFKEIPSGSGSPTSSDFRNEKIGGDQPTVNNGDVVRTPTSESRDCFGEDGVIDTFFSMACFPFKFFGVELYKLLFSENWFYNTILYSYSNEGAPLIFGSIDKLTCDTRKSNHDCCFCCCCCMPISLYMIVMGVLLWIVDVILAVFQLCFGVIMFFLSILVSIFFKTEGLHPCMISLLHIWRAVARTTFVLAIIDSSCGNSKRNIERTGATVYIRKTWEDYVKTAHFSNIFSVSSFVNKDENLAHILLCVPFINIAVGAIKVVIGLLTLPFTLLTTCVIETESFSWAEWSGVHILHGVLGMTIIGYPIYVCANGDTTQQNSIRKRALASLDPAVVQTLSPADIDKMITSYSWKFRTIDDFCRFFGTLFKQLNPYSMNYLYEVDGEMNVMDVMATLPVIGFIPFILRVPAVFVWLTFGCCHTLWRKRINRPSYFKIFGFYVLTGLLAGSVIFTWVNYVIYRRRLEVVPLNMRVSTQVLPTHV
..................................................................................................................................................................HHHHHHHHHHHHHHHHHHHHHHHH........hhhhhhhhhhhhhh.......................................................................................................hhhhhhhhhh..........................................................................................................hhhhh......................HHHHHHHHHHHHHHHHHHHHHHHH.........................
>A0A5K0UBC5_A
MNRYRYPGTIPASTNCCKPKECNPKIIKVCPPAPYIQRSACRANISDRAVVRHIPPNMACSATIKFALETFSGLVLLPMNLDKFCGYDFKDGEIVAVEAEDLSSVVCKDEMCFDAVPVKLFNIMRTWKGHIHKATGVVSVAFDPQKEDGTQGDSYYMLTETTDLTLTDPYFREVNNRLLFDKIVIRYEIFNIMGEEDSAQTMADLVGKTISVTYVDYGQETRKRIGIPIVITEFSVESA
...............................................................................................................................................................................................................................................
>A0A5K0UBC7_A
MSTKTKGSKTMKKTSDGDSSMDQLQSLMSMSHFEKPAKKKVDPKPVKAKELEIDLEKDSQDEIIRKLVLNNQALRTELNDLRIYIDGTFCTSTVHNRFSEEVEKKLGELTETVESMT
.....................................................................................................................
>A0A5K0UBC9_A
MSEESEFVVSVRKYYIYVIHLATIANEGLPIIKFGRTHDATRRFRGYPKNSVLLYLCRVKDSYHVEDEIYSLFKEHFKQEVGYGREFFSGGSIRHMIDKIEKLIVFMKQKLDDDYTPIMNSYKNHLTFKISSDLDQYIEIKKEDVVNIGIDDQDHIKKDNVKSSKTCIKKITHFKCERCDKEFKRKENLDYHMTKKVCFNDQPDDDQDDKFACKYCGKKFNSSSNMYRHTNHSCKIKKKEDANREQIYERLLKLEEDNKIIKEDNKLIKKENDKLKKKVVLLEKSTKAINNINSNNTNNGIIANINLIGYGQEDISKIDKKDLIKAIQQGFNSTIKLTETLHFNPKHPEYHNVYITNMKDKYAMMFDGKDWTLTMKEELINKIYDDKKNYIEDNIDEFIDSLSTSRKRALDRWLETDEEDDKISRIKGEIKLLLYNKRNMVINKQVVRENEKKPLKYASKKSKKDESSEDDE
........................................................................................................................................................................................................................................................................................................................................................................................................................................................................................
>A0A5K0UBD0_A
MTTKIYPVADDRARYMASMASGLLTAGFFHPIDSLRIRNFLDPAHKSSLKSLANGLTFNMITTGCRNVITFPVREQIREEVKKNVDSPVYSEMIASTLTGCVMATIGTPVNMIKVRVQNTQGVPEPVHVTVRGVYEHSGLRGFYQGGHATLLRDVSWNIVYFPIYDFLSEKFCSSSFYAKDNTSSKTGGKMLGSILSSMVATTVAYPFDGLRLFRQRVNNKVPYNFWEGLKKSFEFSKANAKSYGYAMVRVPLATCTAHIGYLYFCDLFKRSN
..............hhhhhhhhhhhhhhhhhhh.....................HHHHHHHHHHHHHHHHHHHHHHH............hhhhhhhhhhhhhhhhhhhhhhh.................................HHHHHHHHHHHHHHHHHHHHHHHH.................hhhhhhhhhhhhhhhhhhhhhhhhh................................HHHHHHHHHHHHHHHHHHHHHHH.......
>A0A5K0UBD2_A
MSTKKSDSKSGSATGSKRGPKTASKGKLIYHSREESKERVGDAPSSVLEKSVTHAEDGLFCKFYEKKGGVITKITVKSSAAGGEYTLTLKKGDAEAKTSTHNKKDLLAFLKDQKNLEFMVKYISNEKSLARSKSKSKSKSKTASKPKSKSKSKSKSKSKSQSRPKTAKKTVKKAVKAKSKSKSKSKSKSKSKSGKKVAKKTAKK
............................................................................................................................................................................................................
>A0A5K0UBD4_A
MSNTHRLTLTKSSSRNKLGMIGVSDSQISPIAEALSREGDLNGSCVVSDTSDANDTSNAGNVSSEDTENIQNFTERGDLPPFNDETTQCIEYILTLFKKAVVDAKSDDKEPPFCVYKFEHSAVPLTVEIKLCYNALAETIRVESVEYFSEPADFVQKVSKDTSSQTGSEVDVEELKSFASQCGISFDTSSGEIVFSRENLVCVPSLEMYNSRSFGDSKRRKVLRRLYNVICQAGSPSKNDENNQVFHTIERMQHGEGDKKEPVKYYYHFKVSGTSIKESVRNSPDTLIRAVYLSTVASMWTTSCCLYMN
.....................................................................................................................................................................................................................................................................................................................
>A0A5K0UBD6_A
MNIGYFIVLFAFVVIFQIPCFILSLIAYPTRTLFKNRYFTHIAVHYLMRGAYWANKVFFRMKIINDRTIDQNKKYVRMGNHSSFVDAIIISEINHPSMTIAINYSKYFQLLGWNLALIGIPFVGDKGGKGITQMYTDFLNDDDNKELVLSLFPTGSRIFIEDDLKLEELKSGGFVIAKNLGLEIVPMYHNIIDSFHDVKKEYNPTAELFCVHGAPIKTEGREIDQIKQEYHESMLKLREQVRSLKNRSI
.............hhhhhhhhhhh.................................................................................................................................................................................................................................
>A0A5K0UBD7_A
MSKHQTQIKGGTMRNHNSTGRLMYASGKLDYVFINELSMTNINVNTKSTTATMPMSGGSKNKPVKPVTTQVYQMKGGGCGGDVDPKEDPASGSCGGKSYE
....................................................................................................
>A0A5K0UBD8_A
MDYSSSFQKKHNSRHDSRHDVRVITFNLLSQETINDVYFPLVKKHYSEFDGRSVKMKKLLESWMKVNFIICLQEMSVQWQKVLQPFFAENNYGFESQTYANGKMGVGIAYPFNHYDLLKKDEYVCGTGVKPILHALKRVDKKFKPHVSHASKKGYHEGVEIDMKPIIDELSDATDAKNVLLSLLLHCKFKGSSTGKNLIVSTYHMPCRFMLKYYLVSHILALKTRLSELSDAWSQQFGDQTVNQSANSTPTILAGDFNISAKSPEYKFLTGEAYTENEILTQKAECGESIEFVRNSDLLYNATGFDVNSGMKLRSVHKTLHGKEPPYTNVSLKADFTFVECIDYILISDDVDIRSCTVGLTVDNPHGTPYPNGLCPSDHLPLSASLSI
....................................................................................................................................................................................................................................................................................................................................................................................................
>A0A5K0UBE0_A
MESKNTKGNSPSGYSPTGSLPNKDTSQQYDDTMQRMQKSTQTLQQTLKMAKETEQIGADIMSELEKQGEQLGKVSQNLTKVDDNIAQSSRLLRKMEKKWYDPRSWF
..........................................................................................................
>A0A5K0UBE2_A
MSQTQNTKPKKKKYYDFSNKDFATYENLSQIFECIEKEDYFVDVFFDFYWDIFHECYENYKQKNPTFDIDDLTDDSQFALPYVEWIDDVIKYENQKLCDMTLFSIFMKTYPDVYVKKILEWIESNKLPKKYQRYDRAVSKSFFEDVLPDDIFSNVCEYYVYAFDHLDMNKFCHRCGVFGHKSDQKCCPVYSEELQQSLLKTKMVQ
.............................................................................................................................................................................................................
>A0A5K0UBE4_A
MFRNAVLFINAVFHCAKHVYSQLNNQEMIQTEYQIDTNIICNTGHELNSHVSQQIQIPDLSGMCPTYCPETCSDICSDMCQTLASTQIVNSVDVNLVNVNLGTDINTGIDVYRTYITIVKAGVAYIYETLLLHGPSMVNIIYLLYYLLEEFVELTVRYSHVLIFFGLFFLLFNRGTTKRVYDASNTYLEYIVLLITELLTRQFSVSNDLTTSQVLLYGTIPYLLYIIKRTIRKIPTNTLEQDLQDMRDGKYLGYIHFAIVICIAILSIYHTLSLTAVVINLFSNVPFALTVQGFFIVSIVALACLFIIAKLVQFLKKITEMSTLSLLSGSLSFIYFIVKVFFIGTQ
SSSSSSSSSSSSSSSSSSSS.........................................................................................................................................hhhhhhhhhhhhhhh..............HHHHHHHHHHHHHH............hhhhhhhhhhhhhhhh.........................HHHHHHHHHHHHHHHHHHH....................hhhhhhhhhhhhhhhhhhhhhh.......HHHHHHHHHHHHHHHHHHHHH....
>A0A5K0UBE7_A
MSSINTNHDNNKSDTDTQNAKTRSSEDDENNSSVDDDWIVVVCGQANNAYNKLHDAVMKACVEGNLTKLMSLETELEKMERYLRNACIVEAFLVSALENKLHMCSYLSTKYNVKTGDRRYDISSIFPFSAIKALLGNHMTSEIDPELLISCSKANCYDVVTWMINITFFPPSALFRAFESAMVNSSSRTCTVLYRKIMSTIKINSQQIADILLKVVENNKMASLEWFIVTDELRFYTFVPYIYTLMCRYGRVDGLSWLLNISKRGQKIKDVINRDVLSTGVVWGCIEGHLEVLTLHERIYSSTTVHSLLIESKDLENVVGKVLEKRYRTIIEWLNKIERFSVTVSGLTSNGEEVFLVETNNVSPDRCASDLLTKLPGRAHGALISRYVEFRNTRGKIEFLLNAKTLSDTIRESRCEIKNKDSHVDVLFDCAINIGDGGQPIETISVVIKLLNVISKDRLFTELCKSETLKDKNFFSRLIIDVCRTDIDGSHDMLQQTQQESIQQDNSQDADVSHYKQLMSNLVGFKINNNTDTSKALTHVYDTDCPSCFNPHELVLNCNHVICMVCAYTWYIKNKKEMICQTCRKSIDLTMCVCVI
....................................................................................................................................................................................................................................................................................................................................................................................................................................................................................................................................................................................................................
>A0A5K0UBE8_A
MFRGDSLHKTRLVNFQNSASSLQKTRDRHTTELFPRNEYDPHTFVTTQSASLQPTRATQGIGTTYTQSGGAMTYLSNDTVSSKDNNKCTDETGSENSEDDTADLMAGGTRRRTDAFPNTRTMYIVADATDQTLIKYFFARMDMLGISANDRKGVKPHISLMEVQINVANPAHTVLLDATTGRVSSVLERFMIQHYASVSPQMYIESIKGNYEIMGDFIAKVYTSQNPTYITAFRVGFYKFIESYLGKGVRSVTMINNKKFFVYSYKGTPLIAVPEYYHGVGVWKPHLSLVRLDKIQNSNPSLYSAYQEKNDVDVLVNALRGVRGSIDSLNMGQHFDSLRITMKQ
........................................................................................................................................................................................................................................................................................................................................................
>A0A5K0UBE9_A
LIEDIFTRFNAKIIVVNSSEHKQFEEELSEDILSIITFFTAKYSGHRKYVSRKTTEAEDDTKSDESSDREDSESVENNNREDNDESSATDEEQSEKTIVRPKKGRPKKQQTTDRKVVVKRTEPKIKKISKA
...................................................................................................................................
>A0A5K0UBF3_A
MDKSTPLNVENKTQNKSPRRSPRKSPKSKSKTKRVEFAVSAPPDLSAQPAVAVSNTSPKQPLASSSSPSSPGAKMEGGREKKAKTEVKKDVHKDDLVSHGLGEYVSSMYIPSNPLESYSTSIEIDDSILRNIRDEFYLRIINSDTGRDQLLRRMSALIAGLETSGTLRRHTPTDDNPIYIFKNGQLVKTVTESLITVGTRAWNTFIGAHVLGVSRIHAIIVFMRNESGNIVMFVIDGWSLGGTHVLDKHDRTIYKSQGDSRSVLVSDLTVCARVKFGRDVFTFSTNEGKDCSICMDKVRETRLKCGHGTMCADCTKKMDACPICRAPVNQQEVLMSMCMNSFGADTSVRH
..............................................................................................................................................................................................................................................................................................................................................................
>A0A5K0UBF5_A
MDKNIKIYQLTGTQTNMSSEIVQSSPFDSNGDLVSKVFESTEETESVESTHSAYDDDIDQKQRSNEKIVAPNTVPYIASENRPNFEVTGTLDFLPKIQIRGLEGFMYTEQDLLYLWHDIYLVQSTFEQMTEFVDDPKNNFMIVDNLDAKGEWYILKDTERHLQKLPSGKQVSYTTICEGLVPSVSSKAEVTRPISDRYVHIIHGEKRHKVVQKIELLRSISKEVYVCVGIYPKIVVCDYMYHA
...................................................................................................................................................................................................................................................
>A0A5K0UBF9_A
MQMEKTKYVSIGEFCMPSIIIKDVLLAKQESYPFDWVYSDVRTVINCVKDDFSELSKKLLERKNDVVTENLWFGIAHKNIKKDDDLQYYHRTIDRFRDLLNEHTGKVVFLHASYTNKQIYNTELSVERKAKLNELYDTIKEKSKTDFAIVSITFQKGESDYYKISKDGNIYVMEIFTKKEQILNTWIHHVQGHKSVIIPAFKALENEITV
..................................................................................................................................................................................................................
>A0A5K0UBG0_A
LNSIAQPKTTTLISSQIETLNIDSSEDPIRDPDRDLSQDPTKDFGVKLNERTSTTNIQKRSTIDHKTESSLSESVYNNHNRTVRKIEHSAKKEPLSDTIGSPNTVTTETDDVVSETDNVVHDIVLLTASTLLSALVSFLIKLIKVVCSCLVSVAVSVLFQFNLHHHIQAFAKAMFKITVVPIAESLYPVYDIERKFDKIVRLNREFDLQSEQKYEVKCDLTASNELTQQAWNAYVISLQKIKKTDYDMFDHIVSQQIDQVNFTITVAINRSNSTPRSIPFGMFYSKLFDMFGEAINTKYRYTTNKIFFVSIFKDEGPYRRLKYYDTF
.......................................................................................................................................................................................................................................................................................................................................
>A0A5K0UBG1_A
MTDALKQKYLEQFAFDGVRVSIDTLTAPYVGAVDSVKGLITLKVGNVFKKETRKPVNISLVLDASGSMDGQKLVNCKKALISILENMIEGDCFHLIKYSNDASIVIKDIHYADRENAKEVVNNLTVNGSTNLHAGFMLGADVAKVMAPDFSGRSIVFLFSDGQVNAGEQNRDNIFADVKKMVSAGVRCTTFGIGDDHDEKIMSGIALNGESSFHYIDTPERIPLLIQKALSGAQYVLTNNGKLRVCGLNGAQITSCAKKPVSPDEDVKIGIVREQSIINVPFEVKITGNNQSIYCELDVNEFGPDDLKVTTTDPITSYARDNRVLQLTCDIPTSSFEQWRSKSITPNRRVECYYIISDLDDLSDLIATMIIERKPIDQIIEKEKELVEKLKEIVDDDDTQIARAMMLKAQADLDRHISSRTLTQHDTKLSCAKQTKYQQHRKEECDQDMGFGLFD
.......................................................................................................................................................................................................................................................................................................................................................................................................................................................................
>A0A5K0UBG2_A
MKEHMSTQMKTQTPTQIFAGRSIDYSTKDFDGWHELVMLTPLEGSQLFDVSLDTSLFDSIALWMTLDTFRSTLISNPVSISASNPTPTPDGVSGSNHGNDSDTPYDYFRPNTKWDTEKILGLISTNNKSDSHRNDHGHDDRSHDDRSHHIRHDAKKRVEDLYSNCFRKGTFVSDPEIIRMIAEVCRKLNLHIFVYNVEPVYDTSVRFDTVSIGKVMLEVRPRPSFDKTITSYGAISNPRKVAIAYNPRAGCYRRYSLIASGIPSVPIVKLDTVYTIATKSCMCVGVNRYYVDTYKELRTLAEKVAEFVLKDMIDPEKSPGSLHSPVLNSTVKEKEVSRMSGQNSPDLVTNEQNPPLQNHKNRSTEICTVIVDQINAIREKVANRTREVDDLFEQYEMVRAEHAKERDRFLHGSVHLSDEAKETLEQHVKKLSTTIDHFASVIKRKKVAITIEEDTITVLIQRIEAFQNSPQQSHDSAGQKILGQKGPEHKNPNHVYHDLQADVESVSTSTSNLPKDPSRTQIYQIPRWRTNYAKNHIRVNTLQDRPYDRAGDKPSDGSQDRTHDRLGDKQQNTHYRTQQISYQPRHQNSHTYSSFHNHHSGHHSSYQIKQPSLKERRF
..........................................................................................................................................................................................................................................................................................................................................................................................................................................................................................................................................................................................................................................
>A0A5K0UBG3_A
MIILERKESDVQSSFKVTVVLNNQVDKPFVDTVLDALSYILSVIATKYSLILEIITTHPKLYSRSCRITNTSTLYECLDKVFRRKHTPELLTSTENIDDDALKKLVNSRKSLDLDSDDDGKNRRELFVVADTDALLYRDSLANVQAKYKIYMHRTKAFHEGVIDGFSEVLVKRKTVLETESSTICRVLSAILHNVDFEKDPKHDDIDEDPKLEEGYYIPTGTVCFCDSIWRGNTQLIEGRKIDIDVDDMVKSISDHKHNGNDILCDLMACLISDVRYLVSTQSNLLTDEQLDAISVVVRLLRVLDSHYKHINDKRYTVMSSVLQRNIDSFMNKHGEKMFADRPNKTRLSDDNQHSDPENDSSVVNSLQVSENKEQCLQNHEHVIRSSLTSLSVKSSVTCGKLGAYLRKKTDDAVVNKVCNDVRDAVRSVSDRIDFVGDEYQSCISDEDEDIYKTVLTMSDWYDEIKEGNCVGVVLDLQRLPYYKGRYDVVINSCPSCVGSSSEMFHTLNMTLAEQNGPINIHRFNMINNIGPKDDADVVSHNCVVPLYIHQDHWKIAKIYLNPICNILLFDSLNINDQSAWKLIYNVLISTGSKIVQTSGVKRAIKYLFSLWLTTNVLSYENGYSSGLKTFLRRVRNNPAFSKNIDPIMVAGQIVSTGFNVDEEDVSRITKMMYETKFIELYNPVSFSDFYEETLEGSEKSGETVSTSENGNKEQERCEPTQSESSTTPKKINLEHFLTNVKREMKEVLGSIRFMLGFRSFIKSYGVKNLLTFLERSYGIPSQSIIDRFENAVSDPHIDEQIDRMILFAHYQIPEIVEGLKPYRDSVTSELDGNTLKVLLQTSHMSIRSEESTNDEKSEEELLDDVVDHIMQELEDSENLFAHRDVQNRILKMHGGSDAPEKS
.......................................................................................................................................................................................................................................................................................................................................................................................................................................................................................................................................................................................................................................................................................................................................................................................................................................................................................................................................
>A0A5K0UBG4_A
MSVVTDKPNNRKRALDDANESVSKMSNSMDARTGSSVKIPTRIPTKNPSSQLDQSNKSSTQGLIAEPIVKKDTESMTDGPTEPSTVSPTSLPIQTKGKKIIPCVRCINSLRTKLFKLKTHNGMIAYRDVVSLAKSYMYDMYTGATSDTVKSHGSAYNIEHAVIAKIVGPRPTDETFPFINKESYHDPHILFPTSKDVNTLRGNYVYGHVADSREKAIKLSVETGANISIVNKQDVLLNTKNTNPELGKLTTLTARSRIDPKVPEEDDIYIDDTRARMIRGDRNDFAFCNIGECIFQPSKKFSGDISRTVFYYFLMYAFDTTKRPYTGEQPWIGNVETHRIINCQGFNFDAWRKFFFDHVDDYYNWAKNDPITAIETERNKYIIKTTSVPNIFVGFKTGDGRYQSSTFDVVEDLLFGREHNHKQYEDLVFHQGTKHPYSIDYFQTRRDGYLYEDPMYNHLYRQVSRDMLCGDVINEENRLAHTNQQRLYGKVDSTTVHKPESLTVHKGGDTPRRLYIKTNMLTSRSHKVIC
..................................................................................................................................................................................................................................................................................................................................................................................................................................................................................................................................................
>A0A5K0UBG5_A
MDAVIDFASIVGRDLPQMMSEPMLKSFSEDVFVYKGAPRRPGQKPEYQPVTSRGGYMTKFVVDRSVKGGISTGAPETPRVIALNIRRKGNMYFLSSFVCVHDDMK
.........................................................................................................
>A0A5K0UBG6_A
MKWYGPTQFALFRIILGVYLTVHFAQLIPIGKEAFSNQGVISDASVLPSYGKVPVFLFDHDDPIVVTGFLWSLVIASALFTCGVYRRISSLWLYYGWMSLLNRNPLISNPSLGYIGWILLACATIPKGERLGFLMTQKQRDDEEKKKNPSWQVPDILFYGMWLIIGVSYAASGIHKLQCASWLDGTALYYVLTGPLVRQNNPIVDIILSDMMFINMMTWGSLFLEISCLFLGTFYRTRKSYWVMFMGFHIGILTTVNFTDLTLGMIIAHLFTFDASWFEFTKKLVEKYDYNGKKIVEFDINHSDHFNSKRMVDNVYEGVERSVTKIKAKTAGFAETLDGIHSAEDLVEKIGDLVEPTGRNILSWVMYSVVIGLIGIVLSAKGDIHSSLVRLTEITVDMYWGFGFLVGAMGFLMTLERIFPDQELKYVPGWWKWVMIINIFQLFAVILASFTWENWLQNTSYFTSSTGFHLRDHVSPFWGGVIAYVINQWLFYHFHHARHQVYFLWVTLHQFHHSASRIEAITSFYKHPLEIMVDSQIMAVLLYSLLGLTNEASIWLSIFSGFGEYFYHMNIKTPRWIGYFFQRPESHRCHHRKNKRQHCPNFSDFPLWDILGGTFENPERMDDATGFSSHLEVKRLDMLFFKDVITGVYQDIFCDYYKIKKTCIRFFWYALVIWGALTSTAFIAHHDGMKEVGFVTVSSPLPLVFSAYRGVETFATAFDVQIQYQNGTVYNTHLDVERYNLLSGAYNRKNIYGAVFSHGPFFDQPNLIKIRQDILKYAVCDPGIIVKEFGADGDVEHVHVNILNRRNGNEKIGELEISCVPA
.......HHHHHHHHHHHHHHHHHHHHH....................................hhhhhhhhhhhhhhhhhhhh.HHHHHHHHHHHHHHHH...........hhhhhhhhhhhh...............................HHHHHHHHHHHHHHHHHHHHHH...................................hhhhhhhhhhhhhhhhhhhh......HHHHHHHHHHHHHHHHH....hhhhhhhhhhhhh.......................................................................................HHHHHHHHHHHHHHHHHHHH....................hhhhhhhhhhhhhhhhh..............HHHHHHHHHHHHHHHHHHHHHHH.......................hhhhhhhhhhhhhhhhhh.................................HHHHHHHHHHHHHHHHHH......hhhhhhhhhhhhhhh................................................................................................HHHHHHHHHHHHHHHHHHHH............................................................................................................................................
>A0A5K0UBG9_A
MGTNSSKLGENTPKSISTWCGSSKTRGVAIVASSEAEARSAYDKINTILKAGLEDQLGVNSSTNVLQYVITIKSESRNETVTLVKTSLDNNGDGNPDAYIHRIVVSAQPCTTITCKFGNSAPTYIPVGEVVGDIYAIVNANKSNLPSSLDEFQNNASAFYVGLLDSTFASGENVYFFYESL
.....................................................................................................................................................................................
>A0A5K0UBH0_A
MYKRSNQVTNQKLLRDINVSTVGQSSSVTSYRSYDRSYGTQRSQPISLLRDVREQNTSSIKFRNNIDLTLNVNEMNRNDMNRNDMVSSVFSSDTKSAPEASEKISYYISLTTTPSRFFKKTVSHEGVVVTDEFADVLSSLSNQTFKPDKIFVSLCYTYSRKFAVIRDDSERTTRIRELKDKFPLVEILDATDYGPATKLLGLLEYDQKKPFLQKNDVIVVVDDDLLYSENLMYSHAVGMQLYNSDMVAVNQDVIVRTLKPYTFKLSDIFYRDNYDGFLYGWLSFSVRAGVTAELFNFYKEITKLFTDIVYHDDLIFTMYMYLYKLYVVESRFVPLHHDVKNDRSLRELYKVPPYVIDRSVNKINSRDARTELDSVDALRDRPLPSGLPRSELEKQVFSFYGVHVGEVEYEGRFLERDVNYRIQKSIPRRDRIVSYVDDITVDVAPEDIHVLFTYLDSKNVLMTITIFNEDLTKTDIDYQINIKLNGKKYAVFFTANIDDLTNTNSSQSKPSTKFSHILYFANETIKRKSVQSTNYTVLQTCSNSLMSRGRFYSISTVLNASIELPYRFFDDDDVYKFVADNYSKMVYDAVFNLVPGAYTSDVFRYCYLYLNGGVYIDCKKIMYVTFSDFINYYKKTVGAVNFATLNTTGYGKGTGFEIFIKDCPRRMAYNAVMVCDKMSKTVKVALMYSVFMIINNLYTDDPLNITGPGCLGDAIDYVYAKNYKYAYTNVIPPGRGSADSYIVDLDLIKTIKNTYYGYYDENNYINTTHYHKLWHSRQVYKQNLSLKYPNIKKVSDVVLSKSVLESEQI
.........................................................................................................................................................................................................................................................................................................................................................................................................................................................................................................................................................................................................................................................................................................................................................................................................................................
>A0A5K0UBH1_A
MQNVYDLERRTYKPVPVVLLDYSGSVMSPFCGTKTVLAHLIDLLKELSVRDNFTEVELVYWSDVASVKKLVKVEALSHEYVVKHSTVPSAGTNIVPALKRINIYGDGFIADDNEVVADSDDDIDIDDEAPVKKHKKKKDSKKVQNKNTFDRVYILTDGEIADDDTELYQALSLIKKNNKSIEVRMIVLEANDKNYLVEDCAVGNKLLRAVRSNSMNNFFKYIFFFNRRYRTLRDRFVNLYNADLSDEYVQYDDKCFHIKNYPVFLANITKEIIDLRTKLTIDGFDMEAINIPKEDMLDDVMDDIVDDLIDEREKVRHVDKNDITMGKLEKIGYNLIKTIKDLEVASANNKNFNKRQVIDFFCNLIGIGEITDFLKRELIYGVDNKTFQEYKERRAKLFNGTQLNMYQNLQSALCNGSLPLHYTSFISDDGVVYDIEAIDIEHSINIGVREYKNAAIYDSTRRRLVPVIPIQARMSAQMKQALRQWIRAIYARRYGIPASSDLIHYTFLIDNMYIQCSDLPNHIKDAYIRFSDVMLDRVRYGESIKERDYLSKGERPKPIGSKESFEKFLASCPNYPTKQHSEEKTDEDNNELDPMTVWFIILASLGQDNSHILSAQAKYCTKAEHDKIIDDSFDEYVSSYYSNKKSKKYYKSSKNNINRDHYTSDILENAKPYFSNNTEFEICKIKIDEKLVTPNYYCFITLNDTSDTGGYMFYTHKNHEANDKVCRPNYVISEEAYDAYKSGTAELKCPYCGTAIELSRMTKLEPKDEYEQRADVVKREREIKRIYKRVEVYDNFSKELINLNELDFRNDYSHRVFFKEHLVLGSTMDSYSVMRFNTADKQSEFNAKVPKFLFQINWDNIVVAGGMCRSILLGQKIQDIDIFFIGLDEEGVRERILSLINDVVVALQSESPDYRFILMYKPLNSVVELLCTKSTFDESTVNEDDDDLNIDEKFLFINNEIVHKVQIILRVHKDIEEIFHNFDMYPSCVAFDGDTTYFSEASYVAYKFMINMVDREKASHSAYDHRSLKYYKYGFSYALDKKQINAKLLNMIESSPKMIKIGGCVFEPVAVDSNIVINDGDTPEKVEASRFRYVPLNNLQLVKKTQDKTTDDSCDVKSTEHGGAQKSAPMYESYDELDTNMIGLYNYMTGNGIRYCYVMGEIEKNEVDDVLDVDEIDFLQNKRDETTFNWYDNNEIIVAQ
................................................................................................................................................................................................................................................................................................................................................................................................................................................................................................................................................................................................................................................................................................................................................................................................................................................................................................................................................................................................................................................................................................................................................................................................................................................
>A0A5K0UBH2_A
MSGIFGTSISNGFVGGFFAGLFAHRAYDYVSSGKLAGDGSESTISKKISTKLNEYDANKDGKITYGEILDGAIKDIKGIEEGRDVQDASVAFTYKGDTADNKDNKTK
............HHHHHHHHHHH....................................................................................
>A0A5K0UBH5_A
MADQTVNPTSTQPTQNKSSSDVRPDTRSDRCSDKNGVGRKVKPMTKQDRQHILSVLDPILTPGLSESKANSIKTNWVDAIDTLDSETLYRSIAQILNSDFDGLPQSLIDSIPKLANVPKNKITVLDVLSCSNTVFRFAPAPSGHLHIGHFVPLLLNVLLRSVTRHNKNKSDIVFRIDDTNPNEDDYSSDIKVTMKRILGDSFDNFIETRSSVLAPKVIALIDASIMGDDDTFYVDLSSQETISKERTAKVNSAYRDLSKDERIKLWDSMKSGELKNAVVRAKIDMQSDNGNLRDPVMLRYVRKTGTDDYILMPTYDLVCPVLDSFDGATDGTILIALRDCNYYDRLDQYYWIQNALHLKPTAVLTFSRVNFENILLSKRKIKKLIETGVVSSWGDPRLMTIDGVFNRGMTLSGLLNFYWLTGHASVGNRSTSQDVDSLFALNDKVLSQRSNFIVDRMPIDFSPTDSSPTDSGLTDPSSTYKLLTVSACVQKKGLTKDVPNVNVRNKTQFLSHSTQSKSGGHGSTVDSAKDKKNTDDVDTVDAIDVGDVDVSDQDLVKLPDLVHVKDIFIKSDRLITCNLRNIMDLSNDNSLSQTDLDNGTDLISRFNLQKDKFKRCSDIVIGDVVKINNFKDAPSEPVFAGYYRVMNMGRKVVNGVEYDTVNVLFIN
...........................................................................................................................................................................................................................................................................................................................................................................................................................................................................................................................................................................................................................................................................................
>A0A5K0UBH6_A
MVLDLIGNVVSFAVNTTLYVVSFSVVVGGVTIYTKPDTKSFDDSYDQYIKSKAQRHAPGVPGVVGSVISSGLRTVSNVEHNDCIFFRTARVTRPEHGPVFIGALGQWE
.................HHHHHHHHHHHHHHH............................................................................
>A0A5K0UBH7_A
MLNRTGDAKQELKELIKISLSGSVATVAQVCSFMWMRTIMNHQYYHGGTFKSTFNTLYKEGGVRRLYKGFGVTLLYVPMCRFGDILTNVGTVRYLNSNPETKDLSFSTKTFCGTLLAGVWRVGISPIDAVKNSLQVNGRNATKILRDKIKTHGMRVMYHGSPMTFMTCVTRDYPWFTTYNYLNLYFDTNHKNLTKTQSVVKNAFTGLVASGVTDALTNSLQIVKIIRQTQSDKISYQKIVEHVVQKDGVVGLFIRGLKTRLLTNGIQGMMFSVLWNLMMQQE
.............hhhhhhhhhhhhhhhhhhhhhhhh................................HHHHHHHHHHHHHHHHHHHHHHH..............hhhhhhhhhhhhhhhhhhhhhh................................HHHHHHHHHHHHHHHHHHHHHHH..............hhhhhhhhhhhhhhhhhhhhhhhh..................................HHHHHHHHHHHHHHHHHHHHHHHH...
>A0A5K0UBH8_1_A
MAEQINDQYEYQYEDQYEDRYQDLDNVARLYGSGGKKKKKPTGQQQVGVIQTVGQVPVQSSTQVPVKLGDSDVLFEINSRKYTVKQFKDILNAPYVSLSPVSRSQVVDDVIGLFEMKEKYPSKDAEYTFDLLVDDALKICMTSKNANLLVMLLNEYFLPENTGGNYTELYNLLFVVLMRTKRLTDRRFWPYPSSISDEMKRILDGFFAMMPENVSYIGMFIRSAMYDNAYQNRKSIKDGLSKLLMENVEKHTIILPFAHFNHQMSYVIDKVSRYDSDKIGGITKDVSNKYVVYFLNSGDGANYHHSVFNGDSTLTKAVLEFVVDKKILEVFFSALEWFTPYTAYDQYLSVVKMLENGSLVTDFPEKPFILGGEDPFYDNRYYYEPQVVGNCVARAFILPLYTYSGILRKNYNSFYTDLMFLVRLVTVKEFHANAPTLNVYKTDASDHALHPYLNQSMQKHIRTTNLVKIPHISGQIEQMNSYYHDAINLWSDDNITDIISDAVSAVSVGFNPLSAHKNVVKPNASSTYKINSGTIIPYNLQAYEKNYITKSSYLIPINELADATATSFTNFATHVQGIPIDTVQDMIHYGYSALNRFILTAFKAKIILSGCFKIPACNTTNRALNAYFGKMPYMTSNAYDDLVNFVEQGVKYDVSAVNHKVHGVVKYSEPYLMSHIDYMFSKDEYAKISGAIWKAVSGGLPMNEEVSANKLIKNNYEVYVDGNQINKITRGMIMYSFSKKAFETNQALCNVIEEGLVAYAVDKGRRVLQMTPTDKFFIVHENHTVTGLTLDDYMKRLLVLIDKHLIDAENLRDDVDQTFDRFLSIVNTTVKDIHHREYVIDKYIHNEIPFSQIPFSVIERAKSLGITESKITEVSKLHENLIKNISAVTNKYSNEFPGLDKLLYAQIKSRAFDYSATQTTQISAEITLPATAPFGTPKQNVETGFLSYDIKLMLSRNYTKSNPQLVKNLYDIILPFIVARCKLFEKFEPEVDSSDPRVKKMVSDLLPIDNKANNYQGVGYGSVYELFSSNVPTEAQVPPRYNSIISLCSEFYNSVNDLRTLSINLFAKSRYIEKQGTTLRRIVTLRRYFADCMNIILDWYRKNIKIVKNIKNYSSLMWSLECVKTHIASYVEKMRNELISYTPPDIEARELNNKNSFMSILSMLDNDI
................................................................................................................................................................................................................................................................................................................................................................................................................................................................................................................................................................................................................................................................................................................................................................................................................................................................................................................................................................................................................................................................................................................................................................................................................
>A0A5K0UBH8_2_A
TTKIQKLELSRVSNIVTHPVIGQRDTITCYPETVTMHGKNDPPYYVNAGFVQPYHYDILVSIYSSRALLKIQDPMDFEIKLITMDLITCAVMMAMEKHHGVEYKQLKTARSITLKDAMTTHPKIDYTYFSAVDKLFDDTERQRNRNFKAKLKASPDTYFTTNRYGITIKSNDLTDYLDNAQKLISVFFGIDKYKIVETDVLEKTMAKAVVSEITAYIINTMLGSDDVRLPPHSKVIPAMTPLIEYIFTGLMDSTTMDTYTAISPVIKYVAENLGITKLPITNGSCEQGDKRIHVVTLENGSYNAPVYGVTINRTKDIGYSDYNEITYQKDSSTTLCVVNKNKPNVGEIYLSPANLSLDAPIVLFDKLLVKVPTNLTYDNRTGKVSSAEIIDGVYDCVPIDRTTKSKYLKNFKVRCSALLQTFARGGVSTNTYKFDFLYVDPVTKEEYLVCSVDPVKSKLLSLFSLDKYTLYMVNNKHVSKSQPFKPTKTSDLKVYYASHDVMLSIRDSTTPGVTGDNLFMFNRKNYVLHLDEHEVLKFSNFATMYGFSPGMFVCKLKNTTQITILQSAYSIYTHSRKEITDHLWCKPQTTKPVYTDEDADRSLVSYTARAGKNLKHYTHTIQLDENGRIKNGSIKNNIMLFRLCGFAIDTYNLQLFALFAEKILSSSPADIFRTFNKRCAEGKKIDPDNNSCTSVGSVLSVLTTRSGFPYVSTFNEILSTVYNQVSNVTSTGSISDTTLTKIRNLPFEVDVKDLSISTVVSISYIVPVVSHGTPEFEILSTKSTPGKLPVDFDTLSQKEIALVFSVAQCDKMRIHGKIINFDRNELNDPKTPPNIKISQSIILRLSDFVFNVYGKKLQDIKDANYMNLQPKQEKRTMNFDKQKTIPYFTLSIFVKDYKDYVIVPEEEKGDLETKVVKLVKPTLDGGVVTEIDTPTSKFIDVTPYYKNVKPLDAYITALSSKLLVLAKNCTTIIRELSYVSPITPAFDASAIEIKDEVFIDSFMSSVLKNRTNKIMANDIIVKILFFVLLRKKYTTIISDLKNVSKDTTTGEIELSSILDRCYTLPSYAIVDQKNNGLRLFTNSLVVWFEYFFGSFGKRSQMELIHKILQNDFDITEKQNIHQLIMGAGKSSFIAPLLSLLLCANSSYPLHVMPESLIAQSVDNMEILN
................................................................................................................................................................................................................................................................................................................................................................................................................................................................................................................................................................................................................................................................................................................................................................................................................................................................................................................................................................................................................................................................................................................................................................................................................
>A0A5K0UBH8_3_A
NFGITTVVLDGNSLTNGEFDLDDKNVDLRNFIIGSSELKTMMVKSVKNNSYREFLSYQKNVNRCFIIFDEVDEISDPFKTELNYPTDSTRGLDEETEDKLRLLFELLYSVYFAKCMRKNVMSTEENEFFEEPHAYFSSKISNNTMAKIMRCVDESRTVPMAELLNKFVGGVLFKEKSVQKGGNDSIGDLNSDDDVEDLDVNSDNDDNSHDDVAMMFGGRPNKKKTGVPANPTGLINPTGLNPVNVNPRVVKPVLNPQNVQLTPSAKPDPKTDSTGKEGVSKTSKKKKKGKGVEVVQNIQDVRPVTVSPRVPVPVSSPKGAVSYTYSEIEMIQAMNEEGLKKVDKTITTSTVNLRRLKFLQEVLIRLPTTITKVNRKDFGLLFEDGFVDKDKYPDINPLVLERSNKIAIPFKVIDDPAVTSQFSDPVLTMIYTVMGYILNKTHFLREAEIDDILSDYYVLYKSYTPDEWVKSLEYQRYTNFFRSIIDVQGHSVNIDGSTITRYHDFDSVKGMIQQKSKIDINNIKNDALRVIIATFAKYNSVTNYQYNVSFSDIVQSDMCSRRTGFSGTPYFKVPYDRTTNKQISTDPIIDEQAEGTIFYTCLQSNVIVEKIEDVKHVMTMLSDKNYIAVIDAGAIFVGWSNISIASMLSYKRGKTPVVYLDDADKKVVYDPSYVGKFDQKAVPYNTWLSEKGLTKHPRDLFVLFDQKHIVGQDFKLPLMTRGLVLLNHKNGVRDFGQGAFRMRSVNKGQNITIGITKTLASAIDFDPNNQSKNRTNLLKHMISVENKIKQSKIQLQAVQNIRAIYRQHTLQNESMGCVFGPHDHINKNAFLQLCTVPPIKSTKDYDRTNNDVIRDEVTFMAQIMADTNNSYARETINMLLKQCKFNEMDNLVAEFDKVQLQEQQQEQQQEQEQEQEQEQEQELQGLILRLEGRIKPNYKVAELSNIQQGAVVGLDALSGEIKNMVSYIKLDGLKNVYMTGCFIRSYINAYKKSTLKQLSGNIFKVGTTYVIVTADEYEQYLGLFPLASLVYAVDERQKTRCISRVMMNLIGHRRGDANMFLNLLGLFADMDSWGSFYKNADTYVKLNNVSRMILEGLNNVIKKDRRVDITDLFKEIVKSDLLTLCSDKHTSPHVRSFIKGAFTTETIDRCAVMFVDVQKAIGAYLASL
................................................................................................................................................................................................................................................................................................................................................................................................................................................................................................................................................................................................................................................................................................................................................................................................................................................................................................................................................................................................................................................................................................................................................................................................................
>A0A5K0UBH9_A
MSNENELIGGAKKAGKKSENKQKRERDEDEQEYGKVPARPKAKKTTKAKSKSKSKSKSKSASKPKKTVSRPKTTKAKTASKSKSKSKSKSKTAKKTVSRPKPAKKTMKAKSKSKSKSKSASKGKKTAKKTTKK
.....................................................................................................................................
>A0A5K0UBI1_A
MNKRWGSDDKIELMRQYASGKSYEEISQVLGRSPNAIKLRLESIVYENLIKGKPVSMLSRMLNTDADTIKQFYYSHKSFRQGRGEDVKDVDFSKEDDTNKREDADSLVNKMLGGSDVSPRSHSVSQSSTHSNDLKHRVVDRKTKSEDSDRRDSKRDSRGGGREGDSQRVSTAKKSLRRVEEENHVLEEIIKNYRMKRQVKKLYVDGKLDKKGVIMYEKLLKRSK
................................................................................................................................................................................................................................
>A0A5K0UBI2_A
MKKRYLTIKTDYLGISTGGGDGGVDGGKNNSPLRTSNGPIIAPRTKVELNDHPLKKDLAPILDDSAVTNINKVIESKKPINLLLVTHNARLRCFLEDVLGDLMKSLRTQNNVDEIRFKNCCILRLSLKRGMSKGVIELVYEGDVMNRKEGAYFRTPSTKAKEGDVDFLPFEFGLDTLNIVPASVKEDYNIYIVRHGEAEHNLKGSLHLTKDTLLTSNSKKQDDGVRQAVRAGSALASILNGDNIKTVFVSELKRTRQTLSVMMRQMGIRKDMIVLPCSNELKYSEGGRCDAIGKSQFALVPAENKAVCPENMSGDMCTVVDGFKVDWGHYMNFKKDSTVSCADRNMIQIMLDIVGNA
.....................................................................................................................................................................................................................................................................................................................................................................
>A0A5K0UBI3_A
MNSDRQTISADRGGRDSRHESKHDPKQTTPNTSTQSRSIQTGIPHSQSGSALNLSNLTGKKPSLDAPPALSSGINSTRAKDDSVWGETVVRQEPKSATVQSSSQVPSQGLSQGLSQGSVNRPTHRSSNSVSDDLALRGIDRSEFESQRDGDRSFGKLFDRVTEKDASSKGTEKYLDLSFPKIPITRSGSESTRDSAKRTTPTVNKSGASTPGNLNQNPQANTQTNSVNIVDDPLDCMNVLLNTYDFQTVQHTLQTCQIVCSQLLELQQALQVLKYSVMTDEYDDSIELAKRCAEQLKLLTPKKGYGLVKILNEKHQEVMNKIKQRLIDNFSLANSGKQEDQTDRIVKLLELLGEDETNRFLFDVAKKMCSTVPKEPFSKSYDQSIKWIIQFLREDASYTSLIKYGIKSYLISCWADVVKETIKSDDCSLITRNMFLTFKKAYIDITKEYAQKGPNQPSGSPTLGSKRLNVLEFLDPVCERTINELITKATPTFDALTKVEKIEALPENTDNLFIAVKDFEKTVANFKNPRNEKMVIKLYVQIYERYIVDIKNFINRTNSYRASELNIVKEVLMKIFTLIREMETSYKTCILTTSMSFLAEVRNEPKADAKPNAKPDAKPDAKSDTKSDTKSDPKPQVRVEVSPARFDTTIENIIEDTVKALNKDIHEKYRSWIVEALEGTMARHKADGTINSVIKKGMNLLTIDRSSEKDRNNTSFTLTLDVSEQITKVTGLLNEIGTYDDNIKTYLVTDVLIWYKELIDINNLHQIRQSAFRQVIMDVYQIRTSTKIQGSIFAEVEGRAKFLSGDIIKDELFVEMFNTFYPVSQVEKLRTLAKYKGCSDEKTNNLIKIFRTIGQKNQQGASIPSSGSMSSMTSSIASSTVSSTASSTNTSSTCRGPSIDKNRQQRD
...........................................................................................................................................................................................................................................................................................................................................................................................................................................................................................................................................................................................................................................................................................................................................................................................................................................................................................................................................
>A0A5K0UBI5_A
MNRSEKNDNCDKDAKTTRKGDTEGDTTSTIPDHSTKVSDQACIVYKFRSRPPYEGFILILAIVVITVLLLWWLNSGLKASETK
...................................................hhhhhhhhhhhhhhhhhhhhhh..........
>A0A5K0UBI7_A
MAEESNMGSLFDDVVTDCRNSQESSDKHTEEKDFELVIEAVAVTDVLAGDKERFNTNNIWTDSKKPDDYEFVGEQCNTCRWIDKFHQQYSVVNIPVSSWMKQAWGFGVMTGKLSKLHSEDVDSYVAVHNKQSIKQVLESKKHFIRSDHVSLKRGVHNAGPYSNLKMIVESLITTDTGHSVLNDKNFESGQVKLYLMEWRDDMVYDQEFRVFVHNRKITAISQQHLYSVNTVLNELNEEQREFVVKGWVKTIQDYFEKVIVHKLDHVTSYCIDFAILRDGSPYFIEINPFGREYSSGSALFGWIQDDEILYGKTGKLYFRYTCRDDDECKINFNRYDLIDSEKLAKLLKVLK
...............................................................................................................................................................................................................................................................................................................................................................
>A0A5K0UBI8_A
MALPIKVLTWNVCWGCMSADHTSKHDMTAYNLSTKCENDRVTNAGQHVCLPNVVDSIDTFTESYDFVALQEAKNWEDIQNQSNKLKVMGVVHHALYIGPAKNVKVDLVTFYNRNRYRLLALKTGNVVPGDGRPFHIALFSDLASGERVIFINVHNGHGVSRSALEAKLASFSEGVDVSTLPSGPMQGVVKDADKAVVLSISKLVEFDKPTTVILAGDLNDHANIGYWRGLNLFSSDPVKNIQNTLIKSSTEPPKTCCNPWGNGPIRSGKNQEKTLGDYIIASLTHDLSQKTPDNFEYDANKKPTSDHLPVEAVLTPTQEYASLFVVPTVTPTVIPTGIPPAPKKKKKTGKKPNKNLTGNISDSSDIEPDDQTDAPPVLQDKPSGLVASTKVVAKPTENIVFKMSGRYTIPQNNTIFVSGSERTLRLKDKPADPDKSSDVDFRGPVIGVENDLIYPNAEIILGDDGKKYLLVSDVANDSCVGYVDVDNLVAHDFGSYLRPKADALLIRKIPINEGKQPIVMAKYTVTGTSMLDPIVSRGRITSNGFVLVRDRANPNVYGYVRATYLTKKASQKGGYLNFLQAKNDYLNLVNLSQN
..................................................................................................................................................................................................................................................................................................................................................................................................................................................................................................................................................................................................................
>A0A5K0UBI9_A
MHTSDNVETESVQEYIPSESDVSVKDTRGAEKRDALKKEKWMRNIKIGADKTSDSDERGRKMVDDIANPSNYRERCRSESPPPKAKRTDKGINKGHPNVCSYCRPEISHRFANEADIRGYMRELKVQEYRVDDVDE
........................................................................................................................................
>A0A5K0UBJ2_A
MSNNTTNGTVQEIANFLSTESKIRRSIAKNTVVDLHTGAINTLYDVLEVVKKIHFYLNKIEPIPRHTTETLSYLQKVLLFINSIEPIVDGAFYTHNGRYVPDTTMVLVAKNKAEKVSHSVSFVNNEFCDPSSVSKFEPSIVNLDVLNLTALKKRIESILSAPDTKCNLHDNCDCRASTVSSITNLTTEVESSTRSTSEESETDTDAEFNDVKIGFKHDEIDGRDDRDDDNGDFDDKPKGHGRRDIKGGKVDVSKMTKSIVENVLAHNKEKGKTTSLFQKPVNIKTGPKVGGFDSRSEQKTPKHLSDVADSEDSGSDRHSAHSNHSYRSGCDSKVNNVCQMSQIREFNKRLNDYRSDVKDAMYYLAMRCEDHQCQKDIINMKN
..............................................................................................................................................................................................................................................................................................................................................................................................
>A0A5K0UBJ3_A
MFEYHEYTVRQPLVQHDFHRYNTLDSKISNSRTKTVNDHIIGKLLDRDMMTYLKSVMMKQPIHNVVVLYDGMNVNMNSINLDEKACSMTKYFTGTLKQVFRCLCLTDNNVDSIVRGEIDFDTRSYELVIINESTLYKAQLMSYHKNPTQYCEVLNTNLPIVVLSSREGCLPMMKRFDISITPYELQLQGYDHDTSVTILQQMICDTKLDKGVKKQTEPLNKTCAESFCSFLRSCCSSRK
...............................................................................................................................................................................................................................................
>A0A5K0UBJ5_A
LIRLQYDTVLKQLFFKTIKVNKIMSVREVIKKQRKTQKALDYSEYFPRIEQFLKRQFGIVVNTSRQTGQKNFTVPQGLEMLFTYLSDNFAAKNEDKTSNTIDLNEMVATMLNKKKISSIIRNEDYLSYVQYRSQNIK
.........................................................................................................................................
>A0A5K0UBJ7_A
MISIVDLHDVTFDTMSAFLLKTRNGIYFTKTHKNCLLSIESAIYSFGRRYKSTFVGLPFKLSQEDANRVVLDNKKFLEDFKVSEARALIPYEQSSAPKECFVPFHGADISNVRSSYVGKYGIDRTEYYIAFEYNAALKMTVPVTRSRTVTDWYNTSGTLKQTSYPFGSYDTQVYAGFSYPRKEIENALKKENVVEIAPLTERMLRDSKNKRRIVHPHDMTISFAIEKMINKLHKRETYRAEQEILKKHDADHAEVNDLQIHIEDADIKLKSYYLPAFVYKTIKDDVPMYKFVDGFNGKYEGQYALSPLKTFLVGSLVGMGIAPFIGGPATVVVLLGRVILGGLASGVPSGLYAKYRHVYKQYKDDTAKEEAQDHNGSFQETDDDVRRRQDAEQFNEGAIGAETKDEDDKTYSSNNSNSSNRFRYRDSSSEIKEKLTLLGMNPDRAPSQAELKKAYYDSIKKWHPDVYKGDKVLGHKMTLQINEAYQVLQTTCK
.............................................................................................................................................................................................................................................................................................................................................................................................................................................................................................................
>A0A5K0UBJ9_A
MFKGLIKIVKDNSVSLEQFVRINNFVLSIRCVCSVEKYKRLFKAYEYNEKYAILFETWLLPVIENKTPFRIKFMTGDNIYDLYSLMEKTLCAGDEKHFSIIYNASKRYGEEKGLTTLLRCTDKEFYDDDQSTLEKSFIKKRNIDALNIIHRMDPYTDHTASRLYYQCDVRMFYEPDTNGIYSKIFEFIFDNIADVALKRRQLNIFVRDTAKIVGAEVGTFDEEDCDIAFTRIYKKYNPEFNLIPSPEVGKLSLFYPCPGVLGRVLSKLYPIATTQEEFDRYVEMGIECLDYSSVLMETCSNIGLACDSNDEYSDEYDKYVLDLLKLQHCFTIPEPIDSKETTADDGSKNVSSKDSSKDDSSKNDSSKNDSSDDESSKKKSKKNAYRGKKAEKSKKKREKSKYCDDCGEYFEDCYCECENCGDNPRYCECDGYGAKKGKKSKKDCDPESNGENSTPVASIRPGEFKISEINVKKLVKPLMNYYHYLQKVSGMSPENSELFKHLILRHKDVVVETLVELCKQNKKHVNLAIKLMLPDTSFVTKYYLRKMTNADASVKSVKDKKGNKHKKGEKGEDSQKDDGKNKIDQDDKDDVKKFPCTLCLHDVDTVLKKCGHFYCVDCICAMLKRGDRNIKCEHCKVSKRKYESDDD
.......................................................................................................................................................................................................................................................................................................................................................................................................................................................................................................................................................................................................................................................................
>A0A5K0UBK0_A
MTDQLNNKIADVRDLASVTAKRNTALTVIEPKDVDKTLASIKKRVSAIKHDNKRSQLLFVVRHLERMIAESGVKTGIFCVAQKMNGDIYYKHIAFTDGILPKESAYYYDDVFHILKIQEIVFDLKPASDKEMELLTKTVMVSTDTSTGQSGQSSQHYTREFFVDNEITANLPHVRTIYHITKSDTPRIVPFEWLEAGCSVRMIVDRKFDDKSPLLVYKDVGL
..............................................................................................................................................................................................................................
>A0A5K0UBK1_A
MNIVQAYTKFKGQHIILISGFSGSGKTKVSRFLSELFNFQHVNLSRFYRPKEVYDVEDNYVIMKDGYKVLDWDNIYRSVDWERLNEFVNSSKSKGVVLVGFGFPKDLIGFDPDFHIHIKISKKNLIENREAFMEKHAKDFYLGKEAGESEYQKAFDRDKVILNTITYPMYLKLMEDSKIDKFINSNDMSEEKIKEEVFSYLMHNIDKWLKENSGRGATKSGEKTEGTVETSTKRVSVPKQHYEGVAEHYDNFYFPNKKRVLYDFNDEGVDYPAEYIKKFGTKASESSSSLSSDTDVRETSKKRSVSKKTKKIRESSSSDSDADADFLFTTDGRELNEDLL
....................................................................................................................................................................................................................................................................................................................................................
>A0A5K0UBK3_A
MGPIGLLLGSELAKINEDFDIDIIDKSSKIFITREFHHAGFLHKRSVDLIKRLTVYKKISQELTFNFKTRYYMIKNKVFEVDFTGSGCALFPQHKLMSGLIEECEMQKNVKLFFGTEFINLTIKRKEKGEKVKKTVFVKIRTENDTSSERVEEYDYVFGADSSSSTVRRNVGIDFKKENFVVDLLPNISDDKTWMVNDFNINDTNLGELQNLDWFINESRPFMYTSFEKRHFRLEFMCKDKDERLSLKEVVSLARQFVPKAVLNQLTEINLKRSSVYTTRNLVADSFQMGNEVFLVGDACHTVVPFLGMGVTCGFDDVKYICDAFKKKKKLTNYTKDRRSKIIESQFKAKVLELVIHVLVLIDRLPIPSVINSFIKYVITFIVSCLPKFFLNALQNYLLH
................................................................................................................................................................................................................................................................................................................................................................................................................
>A0A5K0UBK4_A
MPNGSRTKSKSKSKSKSKSKSKSNSKSRACKKGEIYRKGYDRKTKTGSVRVPGGCITSTSQKGTKRTLEDKKYFKEKSRSQERAKKLTQKKARSQSRSKSKSKSKSKSRSQSRSKCGKGQISRSAYVRAGYTRANGTVVKKTVVAEGCTMDRGKPGKGKQLFHLEKDVLKEFGYEDVKEMSVTQRKRALKKALQGGIKPLSLFRRVNALHVLNMNQDPELAEIFREDRDYIKTTAEYKNRETARPKSKSKSKSKSKSKGNKK
......................................................................................................................................................................................................................................................................
>A0A5K0UBK5_A
MFAIHIASCLVDENRTKYLIRVLNELLKNFPTTPIYIGFDIAGAEHENGKDLLPILQKHNTITCFTHMNGLGYSWNHPWTLHNYDIVLQIEDDWDVSGIDIGHVEAIHSNLNPSEKPIMVVMKRPENTLRDIIQRHDNTFHIINVNKFIKSKHFYVFSNHPHFQSRSFHKLLGGHPENVPPPDVEVSFVDRCSQNIKSFTTYSICKHYGHFGESSINHGVSWTGEISKMTPSFNLANRINPIKEKLAKNECELVYTDDKNNIYSVLKKRNSKSTLVMLPNIYMVQDYRLRKIIPFVASFFDKCLVFVGEHTREAEAYFISNEVKQYFGRVEKLYSDIYLLKKQ
.......................................................................................................................................................................................................................................................................................................................................................
>A0A5K0UBK6_A
MSNTAESTTETTEIAISTKTPNTLLQKLVNVTTPLIQKYKDEKQKEREERETKRIADEEQKDRELKKHIVDLDELKRQIISDTMSPIADAIVKDILENEDGFSDYIVEDVSKTVSETGVLTPCVNIFNITDLHNQNQPEKKFDVKMFQVRTMFPHTAKLVDALVHDTTLYNRINHTIYRHVEIGVTHSVSVVSQVTGTKFEVKVATYGKGAQIMNGYMGFVATVTIKI
....................................................................................................................................................................................................................................
>A0A5K0UBK7_A
MQMITENECSIDVKQDIRNNYSYNKWIDSQSDQIDEHSYSLCYTDGSEMRLSLTENTNLKDDLSVERSKTTNMKYRFSNRVYDLSQQIPMIKLFIAVLIARKYVECAVDDCLINTNSEDNKGTVNGINRKIKFLFNLYNDETGAYDKRIDIVVDDRIIVDDSKKPIVIDSESMLDHLLLKAFIKLSNIMKVSIKDINVNSLVAVCRGGRLYKLSLDSQSSNRLQNSEFTVTSLLNDSSPNMVEKERQSTWISNNIMKAILGEDTKPYNNYAKLLFELFSSEMVLGVTVNESFLYYITGLTCDQVGGMCIMFYNIFTGKDVSISFETVAYGLNQIGVIVA
...................................................................................................................................................................................................................................................................................................................................................
>A0A5K0UBK8_A
MSNIKCDACGKIFQRKASLIYHITNRVCNKAVNSDDEDENEDENEDHLTHVCKICSKKFTTATSMYRHMRGTCKVKKHNDELKKEIYEGLVGKLEKEISSLKSEIAKLKRNNSVSTKTINNKSINNGYINNGTVNNTNIILVGYGKEDMSKLSKTDILKALQNGYHSTIKLTEAVHFNPKYPEYHNVYISNMKDKYAMMFDGKKWTLTTKEELINQIYEDKKSYIEENLEEFVDSLTVSRRQALKRWLDTDDEDPKIKEIKENIKLLLYNSRKLIRDIDYTKCNDSADIQEAEYDKADDEVDQKTDTKIAKRITVKGKSSINQKQSINNKAPTKEHKTKSKKAVKNND
............................................................................................................................................................................................................................................................................................................................................................
>A0A5K0UBK9_A
MAEYLATTLREIFQIELNGRVGYIITDDSTRKLLNRFYSLDQLVLNKVVGVFDIDTMIDYQREDSMTAESKRILRENEMMYIVSLTQNNITHIERQLKHFAMTVRIVFTTPPKDVDLERLARANNAKLIKSIRSFPYDHRMFSDRVILSEELPIGVKTGYRMVFGRVDNGRSLITRRSKFLDSIVDKSEDLFQKCHGKYTTLIISVPREYDVITPFVIPWTYRSMIAYYLRLDHDLVFDKPFDSIDSVASSDSLNESQGTVTEGKLDIKIDTAKIEDAPLFSTNTDIFFGGLKNLAYDVLTDKVSSTVKDLVSKTEKFQALLDSGKLTREMTQDMIKNKKALTSARQHVKVMERLNDYVLKTDAVRMSELQVGILNGSISKSELIATLDDFCKTYHSDLKKNRPLRDVINIGAIVFGIDPDFNEKYGDLIDSFARRFAPSENITSDRYATTQDLIKQSTIESMSSATRIATKSVTQGISSGVSTINKSISTFSSGSTSTSSTSLAKEEKFKFNLTSASKNVSMIDKTAPNPLIAHFPMLATLLIPILDTIFEKDCANFKINPNVADLSKVSKQPTVPSSDSVYKSMNSIENIFIHLNEFITYEEIRFIDRLCEMYDKRNRIRVVLHSEKLD
.......................................................................................................................................................................................................................................................................................................................................................................................................................................................................................................................................................................................................................................................
>A0A5K0UBL0_A
LCKLFRFDVIERNLYNIVVDTTKHINIRINKMDNTSDNDSNSTDKTDRVLSRVNNNTNKSTMLDFPSDKPVTVVINSSDEKAFIRDCKKLYDLSKISNSVFCGVDFEFNMNWKLKTRYISAMQVIFVFDANVYDSTDSVKPVYVLNPLKIDKNRLKLFIKYILCSKVTKIFHGSDSLDYPHILSDLLNNHKRRFMKFLNSSVDTRFMCEITKRLSTRLNIKTEDDSRCSLYYALINSKVIDRKLFDILKKESDKINYNKPWIITKLTPEQIKYASYDVMYLYDLLRSLVKSVSIVKNTDGDVSKNNGFDLISVVNRLYRFHMINRLGLSKISEKCKVMFDSTKSARSLTKDDLYTLDQKIFELKLGEVEYYGKRIEIFFEDILSIDTTRKSIMNCLRLYKLDHTPDVERADELFAVSKTFNFMKGHQSITQLIDVVRRDNDKLENDIHCETNALIPHRQ
...........................................................................................................................................................................................................................................................................................................................................................................................................................................................................
>A0A5K0UBL5_A
MERSVKIARFVSKHDTMTPTTMNAKTIRTRPELVKAVRDCYFYCRWVTIFEKQPERWPAGAAPATLIDRIVWLAPGSGSNVLETTISEENISRMPIDCEIVVYFK
.........................................................................................................
>A0A5K0UBL6_A
MNYAVLKKYLVTTFRWLVIIFALTSCLSFIGWNNQIHSSTPNYSVQHVSRTTSVITKVFSDLSVTPFEAITENFDSIHKKTYPGARKTVNYAGQYNIWHIDSLDGTDNMVLDGNYVSNYTGTGSNIVLVDVFVKETSDLTDRVIGLTDRRSHHMSNDVTLLNHGTLMAGVAGGTTFGVAPNATIYHYQLRTQKATNLPIFDTEDAHILNILSNSVCTKEKRCVLLLPFEFENLNSYTFDITVTLQQLLSEKKYIIVMASGNSNTQLNRTSSHIDNDIIIVGGYTLNGSGKPIKSLSSNYGDRIDVYAPSVDVLAVGVADEMMITGGTSSASAVVAGWVATLLEKQPSLSTKDVLDMIQQMNQASSDGVMIRPLRDLIQNSTIN
SSSSSSSSSSSSSSSSSSSSSSSSSSSSS..................................................................................................................................................................................................................................................................................................................................................................
>A0A5K0UBL7_A
MSKTVFIFTHRLFANYGEYINYVEASSKREAFIKLFKFFNNREHFYEIVSLIANRFQLTDDEIGYNKINHDDDVECEAQLREIVARLNRKFVPDEDTMYDVINWHLRENIQKTPDRLKSLEHQITYLCKKLQDVLIS
.........................................................................................................................................
>A0A5K0UBM0_A
MEQHQPTAEIFGSTTNTPQLPSETSADQNSTTAYPSATNCPSTIGYSFTTGYPTTSDYPSTTSYPVTTGYPTTTFRTESNIVPCSTVPPSTTYPSTTVATSSNEGTNNKSDTATNTVTDTVYGALRYTSSSVVSVAYSVASTLYGSFACCIPTMNSLYFYGGAPVMTKTSNNAYSSAKSTVVNVNNVASVASGASEVIEVSEPPQERYPTTTAPPKKSRIGIMKPSRSHCPKCRLCPRCPQCTYYSTLSAYPMNPMYPGHFANSQPFAYPTPATYFTYPQLTTTDTVHQSVDLSADLSTEQLAGLSVRQSDEETVESHPSSSAEPSVESSIEPSTTTVVTNSTGVLSVDDIECDDVTESN
........................................................................................................................................................................................................................................................................................................................................................................
>A0A5K0UBM1_A
MSRCKVEEYNHDTFFRYVLSSDEKKVMSDIAYDVINKCHSDTESRKLVESKRDEYQHVFDTVKNFFDEHPGSYFLRLSTLSPKDAYDYLNRPAEEESTEDSESNASSEDEFNETSKEIAERINVLKVCSADQTFQVLLHSYRVFCDLESDCAGDNAILLMKWREIQHDTETRCYVKDRKLLAISQYYIDCSDSYGKIESMHTFYRDVVSFVNELVKSKEKVPYDDVVIDLCMCKEEGDKNDSKLEMIEMNPFDRNTDSGMFAWDEIEALASSLSNVTPSFRFSRNGKTINYTS
.....................................................................................................................................................................................................................................................................................................
>A0A5K0UBM3_A
MISVRLIFILLVLALLVYLITILNTNTSDANNSNSDKCGAPSNSVEKFTSTQPHQSVPHPNMTKGGVNNVQGSDNIGTTSNTSNAGNPTGVNSNINTNVNNMMYGPKGVPIKSAKMLELEKALSTGLTNYYNNRPSDISSDVSSDDSSAESSAESSEESIEETIHDSRPEYNASVSDESSNDSHYDSHDDSSMESEDVNSMEFKIPVSKPIGIPLHPGSGPAVTPYRPGTDQKPTPISKPDQVQVPTRPVHQITPNVPSTQNKTDSKPDSGSAQGSNNEKCRPEEQPKCSASVCGSSNLHPILDPKFNMREASKQCLLLEDHLNNTKKRCFDCIRKHFLIVDGLLEEAVSLEKDNKTRDYYRGLYLDWVKIEKQYAKSPTASDNMDNVSKLIRVFRKPLVETYFDTVSDYED
SSSSSSSSSSSSSSSSSSSSSSSSSSSSS...............................................................................................................................................................................................................................................................................................................................................................................................
>A0A5K0UBM5_A
MGNSFNKQKTEVSYTKVIPTNNSNSYQSSAPNAQTHASYGQNTSTAITTTSGQGISSTSDRSRDVVQVKTEVATREGFKPVTFNIDHDAFVRIFMDPKVELGIGNLAYLIGYKMVYVVDEYRQRIPNVIAIVTLKINAQNNIIFQSEKSRGHHKKEVYELLKLSNSIAKDSYYSRDSQADSLRHTGGNMLAWEHSTKYCAHNVETLALTFCGKFRDVITACKKYDANLAFAESAYTFEENMEPVVYEVGHCNHSKYVNPNIGSGGCLDFFHFFLRPEYAIDYGFWQFQFNDKRSDVNRTEIVLGKRFADLRKVNYIECAGDVSCDRGNVKLVKDKNGYTSSQLFVNRQRDEIINRQTETEVESVVGQLEKEIETEAKLASSPPKEVDFLTGFTSAPAPTTASEQVPTQTSVHEPTLTAGSVPVSTEHSIVASAFTFDAPQPVSSISTNAVPMTVLGTMPVAMPVPYQQPQYTVGQPVASVNVPYQQQTQYSAYTGQTVGSVNSSYQPYYGDQTGLRYRGHDQHHSS
..............................................................................................................................................................................................................................................................................................................................................................................................................................................................................................................................................
>A0A5K0UBM6_A
MTISSLIDYELSLPDYKVDTRDQFDIVKQQMGLLGKLFIGDKKLDGVYKKIGVDSKNTCIYPGDFSQFIEKPYDEKMKFYKEEAFYLAMKTVDKLLKRCDKSKITHVLATSCTGTFAPFIQDLIVDKFGLNQSCKRTSLQYMGCHAGVKTLDLANTLASENKGNTVLCVCVELCSVHATKINMFDDKNKIMMDVLSNMLFADGCSAFLVSSDDTFTEDKTHQNMRINHTMTHGIENSKEFLTWNVGPKQFVMNMTKGILTSIKSNLMSAVDRFNQELAKKNITIDPTDVQYIVHPGGPAILSEVIKTLNLNNNALDPSFETLRKFGNMSSSTVFFVLNTYLRSCANEKRVPKSNIVMIAFGPGMTIEMVLLNTDTKNSFDNSTKYIDVDRNTFVSVLNVRSNGSNTSDKSYGRSYRREIMDRPIEYTSLYDVNDLKTVYMCFDRLYRFLFFTSAYVEQIRSYRPDSLLEIGTGSGYVANMLANKLPNTNVVSVDRNILSIDHCRSTIKQKKNLVFMHDSDNSNCNSNNPQVDVVTCSNVCHHMTDDEFVEFIGDSYKRAKKAVVIVDLEKSAVAKWLWYIPGFIMCSKLTRDDGFTSIEKAFTRDQIKFLVQKAGVPSERISINSLWPCRMMIVLDKNDDSSNSRNVSTTSTTLFGVIVQYIRYGLSIMFGTVFAVIILYYLVCLLFLVQ
..................................................................................................................................................................................................................................................................................................................................................................................................................................................................................................................................................................................................................................................................................................................
>A0A5K0UBM7_A
MSLTDNVMFALYALLMMASLTFYGMWVSSGSAKDEIMEYICLVLIGLLFLSSIYIFFAYHDITRIADGIVVCYLLLSAIVAIKSIRDSQPEPEPSKTSKLSKTSTSGSVTGETVTSETVHEKSNLNRNLAIGLGVAVVVPITITTILDWMYPLKLPVNLE
....hhhhhhhhhhhhhhhhhhhhhh.........HHHHHHHHHHHHHHHHHHHHHH.....hhhhhhhhhhhhhhhhhhhhh...........................................HHHHHHHHHHHHHHHHHHHHHH............
>A0A5K0UBN3_A
MSFKESPKQTTQTEIDDGFQVVGPRHPQKTSEQKAPQKSYGQTSSYGQNPRYGNGGRPATNSASDWRGERKEGFKPRDDRRDDRRVDRRDDRRDDREKSRIPNARVQRREAASLKDVCKDEVLARCAGSDKKVDVSKLNVDIITQIVSEVCRKHNISTVTDKLKAQATVLGIVLKYVPHLESGQADFIRLIAPLIVEIMPSRETKNAMGYQILNAICWPGITKVHSNEEYLSAVETLINVCRCDVLARNDKGETALSSYDLACERKLAPEIPEMRSILSAGIRKENLQKMITTLINKLSPLSVKALANTFKLAFITNLDLLVENFIGNMLNTYAFSKKQGRFEWVSTNLDTCRAMIDAPVLADEWQATLSAHFPEIDENQGSGVRETAYKNFLRRLCEVAVSKLKEKREFLASKGQEECAAIAIGIIGSIVGEADALLGEGQYVSFMQSIMADVADENVQGLMLTATNHLIHRLTVLRPETVSVEEYRSELLKHIPAEIFNFLSKTKIRMSLSIHMETAVSNFVGCQLRIEEFGSVAKLLSIVPKKEIKQKSKAKKSVATSSSQQTKSKIVPSFSVLLDVDEEEPVVEKKVEKVSKKSVAKKTVEVAPIATFDLNEIIDLDANSRFVPHALKQIPLGSVSAVSKTSDGWSEAGVDDWVYSRQKDQKEDELATSKKICSISVITTNEVFTISNCNAEKIALFKLMLDDVYTEKAVKESLSKILTVDVEDRASLWDTAITLGFFKEFVGLYGLTW
.................................................................................................................................................................................................................................................................................................................................................................................................................................................................................................................................................................................................................................................................................................................................................................................
>A0A5K0UBN6_A
MRIILIGDDQCIINFFVKLKSTHDVVAIISTKQHVLDTLKKFKRNIRTYLLEEKTTLNQKLKLEKSMLPGLPNCDLMITAVCQYILPNWLISVPRYGSLNTHFSLLPKYRGGSPITNVLINGEKETGVTFHFMTEEFDKGDIVEQITMEITTKDNEETILDRSREIAKNAVASVVDKVVKINNGTATALKQTDMKIEPSYCTKKLNVIDWTKPTAYIDKVVSMTRVLSLNYFVYQDKKYHILAHDVQLDTDVRADNDNSKNSECIVPGTITNVVPGTVIEDGGRFKIKTGDGYIIAKRCKVLPKIQRN
....................................................................................................................................................................................................................................................................................................................
>A0A5K0UBN7_A
MGNSLRIFRKNKRKNIESEFKINIPKSDLSNKPNRKDYDLFSLSNVKGTFGTIDEPSELKFVQIPINPNLSRTYSGDPCRGKVLSEEDVKVNLQKKTRTVLDVYEIGTLVLEKEKFMNGLVNTENMDGLMLLFYSAYANHGSVFLRPDDVFLHFLQQIGCIIDKNPEEMRKYFVDHEGKKNLTVVVDNYDKRGTKQFVTNICKQMEEHVKEDVVNTMTTSYSTSAQIDSVMNRVACMTNMRHYFEYTMTVLCGIRSVYFGGSLNDWIKLRKDISSFEKYGDKIESYVNGLIPILDEFILARQGKPDVGFFNRIFREDAQVVGEFEIGYGYGSEFRYITGWILDLYHNGRANYNRFLPHYFKTVVSTCPFVLDNNGATHNKILTALSIGVQYHNLYNSYSLVKGWCAGDQEQTKKREASFDFD
......................................................................................................................................................................................................................................................................................................................................................................................................................................
>A0A5K0UBP2_A
MNVVKWSSCVKEDVDGKRYFNGVYTLTTPIESQETTNNNTIKEHGHCSFVVVFDDSIIYVTFITLNEDHRGRGFGTALLYEILRDVYDNYGIKTVSLDDMSDNSRQKNNIYKKMGMYYTSTDCSMRGNLRHILYGKSVRVDKYRTLLTSLTQSESSTDTK
................................................................................................................................................................
>A0A5K0UBP5_A
MVTTDTTGAGAINTLDVSDTLSAVINTTQKIDFTETYINNRYFFPQLDAFANYLLMVLFVASFYFIVICVVSTIYHYMKVRECRKRERQVKELVPKGYEIMYIVNFENHGDFSSSSNLNEYTKIVVEFYTGLRLNLIDIAKSIYHYFNSNNTDTECEFDEKEDNECKDKEPGTMANVTDTVDEEEEDDDTDNGKEDTTNEVEPNDKDGVAENEENDSYDDTEKDDEINDTRCVFDIDDYEAIIERIRKASEKDKSLLIFIDSPGGGMVESDSVCTALRTYQTMRLVQKSKRKVVCVVDRIAQSAGSMLALSSDVLHVSHFAVLGPTDPQTLMIHEDEERPVSCQLYNEYEKLSKNSKTDGSSVNQNEFLVTKVESQMHKSNIETFKTLRQYVKLPKKNKQKMLKMFCDNVHPHHKEFTVVDLYNLGLSMDSISSREKALLARLKRCRELREYSN
..............................................hhhhhhhhhhhhhhhhhhhhhhhhh...............................................................................................................................................................................................................................................................................................................................................................................................
>A0A5K0UBP8_A
MLHSQLKTKFPNCPFVVPSNDFNKLTAPTFSEDVYDNVLMMNLIKRSYSDSVTTHYSLENDSYQDRVSNFINDLTSNGNFSKILYCSVKQTAPKYNRKLTVNFHLSAYRDINTPLIDREFTSDISWTVIPLSVDAVADKTNYTINLIPRQINSSTNTNSKSASESDVARSLDPTFYVNDSECFKIEADTLKMRTGKRSFTVRDDVEVVEKRDSFALPAIQTDSRMEFRALSSQVDLTSKTRSSAQLMRERAANPFKAYRLRNNPEAFAKSLKLDPLIRGAGDKVVETNNANYNNFRVVEPKAIFDYAYESVGVRRLNGVLRCTPSDTGKMLIGEPDASNQVGNGGLNVRFLSIMCHKGVLHITLHDIDLV
..................................................................................................................................................................................................................................................................................................................................................................................
>A0A5K0UBQ4_A
MDNECNASFKVVLTLYIALTLYLFTKDNVSTSLKFGLLLFLYVALYMDYKMDKSDKNANGEHFTSNSDGLTRRQRKIKELNDNRNTEGRFYVNCNSCGRDRVLDDRFNNLRRRHMRSREMCMSPCTVSQEKTMSYFNEKFVDSSKIFCYNCLIDSDEKNRAYEQDYGGTYLYWPTLEDPVNGPPYV
............HHHHHHHHHHHH.......hhhhhhhhhhhh...............................................................................................................................................
>A0A5K0UBQ5_A
MLNITIFPSVDIYCIYTRFMNTSIDNSSIGSTDTSSSMMSSSMTSNLPSAPTTVSTTTSALSMQPPVLPSAQAVVTSVASTTGRNYGALVGKTVADVYNVSDPSVVMLSTDTTYDFLKITENIKKATLSQKSPSVFVLPNTSITIEYTDGKSRVVTNKSTRGDVIHVNGDHVTKLTLVRVKPVETVQSAQPMIQTTDLTKKVEGFDIDCRTVTFTYYDLLVIIMIALIAYYVFRKD
.......................................................................................................................................................................................................................hhhhhhhhhhhhhhhh.....
>A0A5K0UBQ6_A
LSLLEIYRVYTSYVGDPRYVYKLCSSRWIVILEKLPDTLCNEGRSNVIDMKYAKFRADKLLVVMIFEADKPTTKTQTITTQHKNIKTTYTVGKSVVPDFYDPRPNEVCSGGIHYFTTVDGAYYYRDPPNGYSGRWFAWNDAGKRMLDIDVSAESPFIDSSISDRLKNLSVKTTKYGDLVAIESNSVLTNTSTNTLINISTDPTSGQELKLSLEDNLSNYDTNNNSTREPDSNLIVFMKKRRILPRPTEEELTELRKISVKDKKKVSGHRQAKSDTVDLVGLTRD
............................................................................................................................................................................................................................................................................................
>A0A5K0UBQ7_A
MPSTKTIAPDRIYTFMFGETVIDFFWGYLFGIIQIIFNKIVRSFYLFRFELFVDNLLYPYYSVSRYRSKKFGTLFPLYGQICTGSFDVASELIQQCPVKTKYFGGLKQTGNYLHNDFLIFLPDSQNLKIEKQYINDMLESGESLMVTKNFYNSLTKGCSTPKQMVGRLLRLFHESCLLMTPTFFELSVLKIQSLLMMPLVINSLLPNFVLSPLKKLTTFMYSLVYSRSPVVALHRGGLKQFMSEIFPGLQVALVAGVSFLEIRLELYKKDIVKHNKLIKRYFSENNIKISNSYETYVEYEKSEYFKDVVNITNEFLRLAPAVEVVTYSAKRDMITHHCSIPIYVKKGDPVNIHIPTVNRDPKRYKNPDKFIIDRDYSDMITFNGKTAKRCPAENFIRKSLYIIVFNMLVNSLKE
..............................................................................................................................................................................................................................................................................................................................................................................................................................
>A0A5K0UBR0_A
MRRILFFTFFGYRDYISDIKESFEKHGSYICDLPYFQLKNDDKLSDQDIISKCADIVVDNSIDTIFMFLLPNVNNFIDSIKSEIKKRSSERKTEFKSVKFVFYNFDDPKSINIDIERYSRGIDYFFTPCVSSVSKLKCILRRENNLTHLPKYFKHCDFNHDDTLNSNGSQDQTNTNIADGQNSFVQKVINDKKTNDICILYNRKAEKVYDMKSIVKNLKLMAVDKSLTVKLFGEQTLEEEYPDIYEGQYSVLDVVGKVADSKVILYIKDSMLSDGYRDDVLNVLFASGAVVVTPYSRGMAHILRDEYNCFIFDKDTYLQKIYTCVINYSHYGLLRNNAKKSVIVGLNIDTWSDKILKTVK
........................................................................................................................................................................................................................................................................................................................................................................
>A0A5K0UBR1_A
MSSQSLDMSAEITTELRQRKSFLPVTQDEKEQKLQFDASSAESQSCARRKRESTASLFMKSLKFFSFVFVVAGVASVAMEHFLGCSRIYLYFLIGLYVSSLASYYKYRVWMDPSYRPDCDCAQPEPDTFIPTTQNMMDGVFTVLAHKKSALLLGIPNTVFGMVFYTGMILINYYKFPFCHELTLLSTIVSCTGSVYLWYTMVNEVRSVCVICSSIHAISFLTLIYFLY
.............................................................HHHHHHHHHHHHHHHHHHHH....hhhhhhhhhhhhhhhhhhhhh..................................................HHHHHHHHHHHHHHHHH....hhhhhhhhhhhhhhhhhhhhhhhh........HHHHHHHHHHHHHHHHHHH
>A0A5K0UBR8_A
MSYRLASRENIDSDKFDLWPAVLDRSFTKFNNRIEPFVFNTEDEILRWLDSRCKAKISERTTNVQEFRNGDPNRLYSVYRCEHNGNTNHSNSEDGLFDKFLYSLRVKKPAEAFMTYSNDKGERVKSSFKKLDSKIEFSNVDEEIDYSSDVRLINGEFYEGIYPIDEDEKDRTHLRYLDFVKTVHDSDPNGEKEEFSIVFANSGYAVRWLDKFTKKLEVVQRYLEFFAKGGDAYVSIEKDDEHDTMIRYIFKTLSDNRLDTPEDDLMQLNVRNMVIDPYLCNNEIYQIRYQRTLLSWHKNYVHIIKKLGLMPSKQFADTIMNFSLMDFFKQIHSRENLEAIIKNIEMVYGVQAKKVEPDGNIRVIGRFRSDAPKFHKVVKTFSSNNSLKESDSMNQTNHTNQVNRSQPFQEPVMSQSSQLRSVQPTKTNSN
..............................................................................................................................................................................................................................................................................................................................................................................................................................................
>A0A5K0UBS0_A
MVDSPLISRKGFNRIANTINNFDRNHFEHDGSDYDDGEEREEYEEGDVAENMWGDTFTYSGGEWFKNRNDDDYYTYSDYWSDEEPEPQKEGDTCVGQCEGHDEGKCEGHCKVQGDECGEEYDGYYSDHVEEYSDDDDFYCSRFEGSSLERYEEEEAREMKWREQAHNNRCKKSVSFFSCEKCNPTDEQLFERFLKEHKRDCNKWTPFHECYCYGSYRIACHEHHCYPLKEENIKKEKKKKDFGLFHED
........................................................................................................................................................................................................................................................
>A0A5K0UBS1_A
MCQRIGIIRHTQFSIFVRRNDLKYVFTTINRPLMNNEDSCDNFVMILTVALIVVVGYTVLIGFMYPSEDECGDNTEQKKTQQKENFGALQSLYSNDGPQDAYLTVENDPDLYYDPYGYWRGVTWNLPTRNINSIAFYPHLYERYIDRYGTLYPYWSL
.........................................HHHHHHHHHHHHHHHHHHHHHH..............................................................................................
>A0A5K0UBS4_A
MSFKKSPYRKLDEPDERSDSSIAIPMQNLSDQNTDLERDGNQEDYVVTREQLLRAAEEQFQQQDEMLNQLGETVTNIKQVAITIGTELEKQDEVIKDISEHVDDTNSGLTRANRRITLLSRARDNCGFLGCILFLVFVFIAIILILLYGGVFKDNN
..............................................................................................................................HHHHHHHHHHHHHHHHHHHHHH........
>A0A5K0UBT0_A
MATSQNKTVRIYVHSSGSWFPARPYQSHAFFDFQKKGYQKRTYCSSSDLVSKVAVGSFVDDDKNRDCSLFPSTEDFVFQLIRDGMYVFLANDKGEFHLVTDSADTVGADYLKDLQTTRTTDSKNVSGIALSRLTEYRPDNSGSTWFEKIFGFDERVWQRATDIEHLPMIINNNDGAFTKFSEELFDRSPVLTIRFQKNRPSRKLLIGKFGTPTLAEIRSFALSKYNEDQSQSVSQSTINNVVVGDVFNTHSDPAYKGALFQVASQFNCLEFPSSDVVPENGITGYVYDRTQGPACSIPVGGATFYRNYVAPVENGVVDSKSKKSGQTTDNQINCLIDVLSELEKMGGEKFVSVHNGYTFSSNEKLTRLNLLLSRMSTQAMSKLMDKLRIGTQFGAGVYLDRNRNVISQEKLQLVSQAFCSAISISYSGLNAKSWEPFAKAVLKASYEATLWSAVINKNIGGSNKVVLTCVGGGVFGNRLEWIADAICEAFIATEKYGLDIEIGHYSESNQAEFLAHFNKARKTYGI
..............................................................................................................................................................................................................................................................................................................................................................................................................................................................................................................................................
>A0A5K0UBT3_A
LGSVSSKLFLSGINKTINSNFCRDDEIDHRNNSEKQKTFIKLVSFSHVPKGDVTGGSDVYFNATYSTNNVMYTLKSKKTYKTVGADLFSNNDYLVLTLEHDSKETDQGFPATTLELFDVDLLSADDYLGSMVVSVNNVYDCHDLTDDTNIKELKYRGDEYIKFIAIRCTCGRCNWINQSNDFKLSSSMSLEQMCRQTDDDIVVYNIKNRGFEKEYVYTSTKGLLYAFYVTNRGVIINNKYLNRFLNWVPETISRIKETYDSEGMIDSFIKTFSIDPNNYEGSPNPETSKWGTFGDFFIRGIKNIDQQRPLPTITFPSDQLDHDIRLEKMDDKESNVIKINDSLKRSNKVKTYITNVSDSRVIYFDDVDLETTKVWIKGVNFSIENMLSDTSNHSDTDYNTKRIVVDIARDMMSICPSCPSCPPCPLDDVKDSPKEVSNKIHNLTRSISPELKEFAKICRSITVFRLAPQDYHRFHMPHDGRLTHVSNVLGESSPLFSVNPFAVNSRDVSVFINNRRQVFLFVDETTELKFALVMVGATSVKDFRYFTDVRKSIGTIYKRGDVLGGFEFGSTVILLMNKNLDTKTVNLHTLSTVCKNSDSKKVLESRVQVRDFLGLVC
.........................................................................................................................................................................................................................................................................................................................................................................................................................................................................................................................................................................................................................................
>A0A5K0UBT4_A
VLTKNSHTKDKSPQLRLLRMSTVARTVAQVATSTKMFKAPVKKSVKHEEEDVGQVDIEKEKAVSKVVVKKEETPSIVVDKLCELSESDIATTIKVFIDLIYKNTHCVGGMHKKTLYKELPNTWSGRKNFTEDEKKYECTGEAYNDCSVEGKINKYVRGDIKLIWKFNKIKLDQTVSLTIDKDAHNALNKPKVLGYMKTLSNRKSDIFFNGTIVIDSGAYDSEDHRGSDHCLISLPTENRVRLESPTFEKFVEALYLTKCKKFDKWYELYTGCVVTVDGSMVTIKTKFDNGS
...................................................................................................................................................................................................................................................................................................
>A0A5K0UBU1_A
MSLPKIYESHIPDALRKFLLSDEKVAVVFAPTGAGKTVACSRIFADTVKSLREKGVQCSGSVLMPYRVSVKEMYKYLLTLRKKHKETHSYGYGISGDTVREDGNHVVLQTVGYFLEGSVAATPNQKHRQLIMLDEAHDASWQTDFVLSHLMWRIKEGDNIKLVVSSATLDVQKIEKKYGVPTVNLIMQQEQKNHVVTFNEEKGYYPLDGSKVSEDFYKVMTRSVVNAYKTTASGHILVLMPGQEEITKLIEILTKHAEIDDKAVIIGLHSQLSKEDIQFAIDSPKEKDERKIIVSTNIVENAITINDLCAVVDSCLRKELYVDQDGVSELRLTLASQSNVIQAYGRCGRQGVQGHAFITIPKSLFETLTPYSLSEVERNPLYPQLIKCFKHKLPHLNLLSHAGMSKVREDIEYLEKYEMIRKDGETYALTETGAIISQLPCSIRAGRFIVKAVEYIKSVITDDKFGAKNANDIRSYFYYYTCLTAAWIGYGTSVFENAFRRPRETEEAFGARKEETEQMQADFYKADCYRTFLNVWFSSFTSDAKLHDWCRENKIFCKAIIEIDRASRDIAPAVTSRQP
...................................................................................................................................................................................................................................................................................................................................................................................................................................................................................................................................................................................................
>A0A5K0UBU4_A
MSQESIVGLATSVENMSLSSNAVPVPAPVQKQVVHRFTCANSACGKGYDKKAFHCYNLDCCSSKCLAIAIEPIRAEERRKEEEQRSKGRGFDHVDYGGGGAAF
.......................................................................................................
>A0A5K0UBU6_A
MDNQSAKTLIYGLFDKYLHRQPTFSEVAIHLNRFKNIHNYQEKSIENEFASCAEAKQYLAKIDALTKINTERDKLLSRPVIIIGHEKTKNYFVDYVDSLIANSDKISAVWLNSRDDYKRLELKNKVIIHIQEMNFPPDSDKDNMHVFFNTESYRNNKSFLNNTKKYPTTLIMDHSVANIVDAVRVDHLIKQRIFHIPYQINPDEISNVRKDKDVIMACITTGRRRDASKPVVDKLNTYLEKRNSHVDFISGWGKYRDDNTFDHKILVSINSYDNMSQISCFRTDRCVFNKMIVIQEIPDNDISNYNNFVHPELQNLMIFAKLSEIYEKTVDVIEHYDQWYEKLFGGVDFDVLRSKLKTKLDDMIDHFISLSKEQT
.......................................................................................................................................................................................................................................................................................................................................................................................
>A0A5K0UBU8_A
LVDTVNVVNGVTFGRRSKDEVKMNQKLSLTKSRVRAKIMLKLLVYGISFQFGILIYLTLFLSYYFGEMPGRKFSDQKKPKTWADYARARRWSNMRAPDYFQYTDSLILKSYGDSVMCSLCLKNRGKPNSCGHYMCTSCVKMDDNFNKICFCDKPIYSKETDTTKLFTCLKHACVTEDVDDVKALLEHPSVTADQINKSTFWSSNLLSQSLLPRSLRQKYQMSQYSRSTKTVPDKQISLPILIFVCMRSGNNTDLVEAFLNSPKVDVNVVNEVENQTSPMAGLNPLIALCYKLTRESTTGMTYYFRSCITDTIRTMLQTKDQVNVDHKCKDYLRNEHNHYYYQYSDQTEEQSLCDAESILLREFSPSKEILKLIAEHRAKQTDQLNQ
..................................................................................................................................................................................................................................................................................................................................................................................................
>A0A5K0UBV4_A
MKTVSLFAFLYRLAILRSINDTLTYFKDEDYSINCYLFKVHVVSNRKTQRSLINLNPKLMSLNNNFNSAHGLRYTIDNLDTTDPLWSVVHLSVKDAVSCVLRSHVSLTHSKNTNSIATDKDDGTVNDMKTTFNKHLIRNLGTEVKYSQFVDDFSIEWFGNMMIGDYKKFISLRSKILSILHYTFYGNYFRKVPYVGQLISSIRRRFVSSSIQSVRDEIREMISTHNFADTNNHTFMAQMFRSVKERMDQEKTSDTYNRTDRIDPEDVFIDNAFISFLVYDFVNIVLKGILFKRVETGNVVRADEIEHIISENFLFPYRGRVLTEGIEIENVGVFRSGDVVLMNLVDSMTLFSYGKRTCPGQTMVRPLLSCYVDLVNKLEFVVTCDECERKIKRASDSDTPFILNNPVGYIRNPSIITTTDLVPTQYRKSGPPLRNIWQIFTNSDLMRDCISVYNKVVATKSDYEYDVIVAPEARALPLAGAISAMDGRFRPVIVLTKSNKFGDSSECSYTRGHSDEKTTIYLYESFKSALKGKRVLFVDDGLASGGTTLACIKLVEQFGGDVKCIFVIVKHSYCSLDDEYTKRFLGITHYCYDI
..................................................................................................................................................................................................................................................................................................................................................................................................................................................................................................................................................................................................................
>A0A5K0UBV5_A
MNNRKFFDKLDNIVKSLLDGSDRYDDIFEDVKDCRYFLFSLDDDIIYDHRNYLKLLIIIKEKSLTLDPRLFREFFVTEYDVCALITELNTLEMLIHINILLTCFTRQMNNSHSQTLNGENGMTIGDLIRLFLSIDVELEYTHTSVLDTCTIFPEIFIGPNFRIFNQEVKVAVDSFECDIFKPLNKFVI
............................................................................................................................................................................................
>A0A5K0UBW0_A
MSRNPFDIVPPPIKLLDQHPPLKVEVSVPAPKIDRGFSEVRGSPFSVSSPLEVDRGLPSYEQSMSTVGKPIFALRRQPESFSEEGSVSDQTERSWGSVLSSCLLFVLVILALAGVGYYLYDRYYKQEPKKEEPSPQNNQKPTDKTEETPKS
.................................................................................................HHHHHHHHHHHHHHHHHHHHH.................................
>A0A5K0UBW5_A
MSNRNDKQLVKNGLVPKVTVKKPVKISCSCSDSSSDNSTDSSSSTIPDNMSTDKMPDNKMSDSMSYDEMSSSEESIPMDHIVPEEVSVDSSPPDVIVPDNIKLSEEEKYSYSGVETSGESQDSESYSEIDHSSMAEQSWSASETLNQMTTSSTQVNSNVFQVFINEMIRDKCFTQNDVKDFIANMRLMSDLMNSASNDDERVAMLLNPKYYNAIHALLDKLDTINVMCVLGTGNKCDMINDPRKKEIIKKQVQTIGRLVDIYTPMFVRMTMLLEKIVADMSTEKACNLDPVYLETIKKIRTRVVGSVYMRRLANLPYAEQTAELRKMSNEGQNDKSSSQEVMVLSDDGSQTTYGEVKEGFDNDGSSTSTVTGWISGDYLMSFLIFLIIVVIVYMIYSKK
.........................................................................................................................................................................................................................................................................................................................................................................................HHHHHHHHHHHHHHHHHH....
>A0A5K0UBX3_A
MIDSIKLSDTISRFRDNDVDKSLIKSIVDEYREYPQYVIKYVSVYYPREFSECVVEHIVESNDRRCELIECVLSAHNTKMCDNPYVSDIVCTDKCRCYTRECWKEIYTIFLALINSDSSRFLQSFNVYNSLTTLVSKTDVLDDGMFEFVNRISRNPKNWKSVIRFIKDAELFGSDYGDIIFMMRDLILENDKLDDSKKNKYISEFQSRAMLGSLLHMYNDYQKSISKITDNIYISDISVAKNVSILRDKNINYVVTLTKKSIFRVSGIEYTQIMIDDVGSVDFLGATLKTVDKVVEWLRKSKTVLVHCYKGLSRSVCFVILVLIHQGLTFKQAYSLVSERKSNIDPPDFIKQIIDYCEKLNK
..........................................................................................................................................................................................................................................................................................................................................................................
>A0A5K0UBY1_A
MKQFKIKQVDLNCKTYKQYVLETVQTECPFKKRSKYTYEYYNMMHIVLKDVVSWRSLKVTKNYSDKKEHHHTTIRKMFNKWSSKNVFKIAYDKMMNKMSENMNKKSSKKREEPVHRFNIH
........................................................................................................................
>A0A5K0UBZ0_A
MYIPVHTALTPAFILFISFIFFICSSLVVLINMMTETNLKTIICNKYCVSITPPSWFFNVRYVLFGITFLIMLLLVSTWWDQILINSLIYLTSAQFIDITTSSVARRENIGQTVAMHFLSTVIVLFSYLLNYNVSIRASDLFSMSPYFYENADHFLYQTFLSFYLGWQLIYLIVSFATFIKYSFFSSVVDRNSKRIEHKNMTRQLKKIRSVGGGNLVDKVSDAPYPFEKTVIDNAFRTGLFVYIGCIITFWTIYHMVPTATGSVFNISGIGLHICVLLAIVSIMTNKLFYE
..........hhhhhhhhhhhhhhhhhhhhhhhh.....................HHHHHHHHHHHHHHHHHHHHH.....hhhhhhhhhhhhhhhhhhhh.........HHHHHHHHHHHHHHHHHHHHH........................hhhhhhhhhhhhhhhhhhhhhhhhh......................................................HHHHHHHHHHHHHHHHHHHHHH..........hhhhhhhhhhhhhhhhhhhhh....
>A0A5K0UBZ1_A
MSRYGVKVDKSTSSRSPNAPKSVTTVKSVKKAKPQESDDEYDSIEEAESNDVESIMSDEDVEEDVNDDDNNSDDEEPDEKPTKTSVKPSNKSSNTSKSTKIKDADDSDGDDAHVVPTKSMFKPTVKPIVKPVIKPMAKLDNKVTKTASKTVVKASTSKKVVKHESDDEVEENEEESEVDEIDNEEEEEDVVPKKKVLQPVKKNVKPVTVSTSKSPVVAKPSTKVIVKPAPVEMDAYEKANLNTEKYKKAKRLLKANFGHDNFKPYQYKIIDGIVSGKDVVAVMPTGYGKSLCFQMPPLITGEVAIVISPLIALMADQKMILDKLGMSSCCYNSTLSQKKKKEVEDGLVNGAYHILYITPESLVSCSKLIDRIYESQGICMIAIDEAHCLSSYGFDFRPKYREIVNTRKILRGVPVLAVTATATDKVIADIQTVMEMKNHDLIKTSFDRPNLTINVKMYSQNTLDQIVKILQDADGPAIVYCLTKNDTETMAESLRVAGVEAKAYHSGLNKNERFETQEQFMNGEYRCITATIAFGMGINKPDIRTVIHYGCPQNIESYYQEIGRAGRDGKESSCYLFYKQKDFIIQQRFINEIKDARYKQVRNNLLQVISSYVNTNSCRRKYILNYFGQKTDDITCGKCDNCNVVQQKVSKKDEHKLFQVLSTVLTIQVTKGYSFGMSTLVLILKGSSAQKVQKWMKDLAYFGSMKNDPVKQVNEFIHKAVELGYLEDHDVGGCVRVLRCTDYGIKFGQEYEEKLNKMIKNRDMDIDKLVLE
....................................................................................................................................................................................................................................................................................................................................................................................................................................................................................................................................................................................................................................................................................................................................................................................................
>A0A5K0UBZ5_A
MDDTNQKHRGESNQRQLSDKIEPSDNNHERLPIRTFAISSDETDISHSFTNKKGSKKINRYDKYKNSEMKCDDSHGIVYGVASGVVRSYIKLIGYCISIYCTLLLRVCLLLSFTLDLIKYIQDVLCGKCTNGLSRLKSVTKKRTPCTFKCKNVSSCVDTDTSDSIGTNIDSLVSYGPITCCNKRSSDTKNKPKCSIYMLRNTKDEKIINNQLVEMMRSIVELLKSSQTEHEVIENNKKDSCEGIVVITTKDTPLFGVRNLTTVPVTTFVTTSTTNTTDTEGIIVSSNESNPESVNVVPDQNEKSM
.................................................................................................................................................................................................................................................................................................................
>A0A5K0UBZ9_A
MIAKNLKLLILICVVSCYVVSGYPMGGTQSKESNEPKRVQYTELISPPDHFLEVGKKERLMVNATLYNHLDVVMQFLECNVSLGRIDTEMNDYVMVGDYQVFEIHNTMSTPMIVSGNCYYFVEFDLNSVRKSLIIDVIFFRNLKTGHEFYGLTSDYRYDVHILITRPGVVQYILWM
SSSSSSSSSSSSSSSSSSSSSS..........................................................................................................................................................
>A0A5K0UC03_A
MSNKKAICIGINYPNEGANRLRGCVADAASMACLALDFGVQPDDLSLMIDEKTFGTEISLMADEHKARLYDGTNNTWKVSRNNIKLPSRTNVLAEIDRVCSDKSTTVLFLTDSSHGSNAPDKTGMEFDGQTEYICTLDDEGHLSSSHFLADYDLLKTIVDATNKRKDVPIAIYFLIDICHSGTIVNLDEMINIVKSNNSTQMEIRRDTRPKDIKLGDHVYMTCISGCQDNQLSGEDDSANFRSVTYRGYCTRGFERTVKRYINSKTTPSSFEVNGVVNELDAYTGSTPMNTSDNSQLPNFSTNRHIVYDSNAHSINTMRFVLLDVDSSGGTKTTVQINDGVIVNTTLPTDWNVVQTENGEGITSTSAPVLSVLSSFRCDGADSNPCDMNNDKLRMFLMCFLGAVLCAFIIGLIIILVRSFA
...........................................................................................................................................................................................................................................................................................................................................................................................................HHHHHHHHHHHHHHHHHHHHHH....
>A0A5K0UC19_A
MSMSLVRSYMPEAVSDTVMYYAGMARCLIQYYINNTFSASEITSRLFVGDLASASNCDAMKEQGITHILSVINGAFPIFPKDFKYKIVHINDDPWVDIAKYFEESNQFIGEALSTPNTKVMIHCQRGVSRSVTLLLAYMILKQNEVKKIPKEIIGETVNKILAEVKAHRPIAEPNEGFMESLRLYVCRLNDYPVHLASSPVIEPLTESSIDVNKESNIDRTQMIEHVIPSDAYGDDDSEGTGQGDDASETSVSSSGSPQVSGSKENPVSSDSSI
..................................................................................................................................................................................................................................................................................
>A0A5K0UC23_A
MIASIHDLISVSEINSRLIVKHNMFGWLERILVFTFVIIKRFLAGFILFRVLGWKTDKGYNSYFPYRRGRHIVTYAHTSVFDQIIGFLLFASYDIPVVSVGTQDIENLPIIGYLLKQSGMIFIDRMQNTNTVRYISGELKKRQNFVFSVAPEGTMQRVTDIKDKFYLLARDTNANIHIMRLDYTTQTVSIERVAPDAIVQTHTYDTIKSKLLEMRKERPYVPSAYHFASTDSVSRDSQNSTTADANTDVQQVPKITTIYVKKTSLINVNRSCLTYLPPVLVMYILFRVLF
...............................................................................................................................................................................................................................................................................HHHHHHHHHHHHHHHHHHH
>A0A5K0UC29_A
MSWYMSYLDEGDQKIDNKKNNDPLLYQGANSKSYGTVDKKIISAKVMGQSSSMRRSFDGIKQNLTKSSTTNQQVDQTINSADHGVEEARDGDLNTDTGSKCCPFQCGCFPRLSFSPIRWFNQMRNRQTERDRPLDDTAHVIDHNDHNDNTDHNDNNDGSSDRNADQTESSKGVGTGTGASASSDGAGVEVVEVVAVDSASPNTVMNDDCIIGGLPANDRLAGFGDVEHDDIFEPRDDTPISAHYKTQFSEDQKGGESVTEVPKGTCNDNVHELTVSSIAVDQSGVHLDDAHELVVEQKKSDQVLDQVLDQDQTQEQNQEQFQNQDRCLVVGQSVERPTQITIVQNMNKMNNSVSSPRSAHSTDSLGASSSTVNLSNINSMSPNTSNTRSSDLISIADIDENTAYSRPIEPIPRVVSDPDRSRRYSRPVRGESFSEDDTVDEKYKIVYDNLRVIRDIKVNDKLCVGAKGELSIDTSYIPSVTRTLTGNNKVVTIDRIDETIKIAKQLKRRVKPIREVMDSFLVTGIRNLAETYSGTEEFKKKLESIADSI
.....................................................................................................................................................................................................................................................................................................................................................................................................................................................................................................................................................................
>A0A5K0UC30_A
MRLNSFDTLAFYKRYIEDLLTCGNNPNSTKIGVVGTWYSGLTIVKLISELECVRDKYDLVYFTTDRYDPSGLSKFVKKQVNLPDPNIALSTYQKMIDDEELGLLIVTGDECVHLTSPSDYSPSGVKTSLCGPSTTSYKQLHSAKSFTNVLKKCGLNHAPVQQITDPEEYQLYDIEKVDLVHEKVINSSSNSDLCKDRWYVRERRTGEWYSSVSVCIDSKVFGTVVFRSNYGVNEEDIVSNSSDEKHDDCFTESNSIDKTPSVMNFAGGVVDDVCSSINSTNKYDVNLSSRVHSIARKIAGETGFTGFLCLDYVREPDTKILTPIKVNNKNIVGLNFVKESFYRDCVCDELDNDLDSKALRRYFHNKIVMTPHVLLYLYKNMSVLKSVTIGLTTLFSLVSMDTKDPFLTLFDPLPWLFTLIRVVMNAIVKSVRYFLLRFGLCTAIEKDKIDRKTKHQHIHKRNSKPQKCSPGEMLCIDGVNTDNSVNCVDSDDNDKCCDDVLFELGRKSDMNKSDVVITNTTAECIRRKLYTFTNDDHDNQSDNYHNAYKNKQSECDDVFRCDTAKLRESSDKTPTNNNNDSNPFLNYIADLLKEWSHRKKTWYGVLNMINPVNLFIMYINLTIRFAISMLNPKNWYRTPLGVVRIMKNYFV
...........................................................................................................................................................................................................................................................................................................................................................................................................................................................................................................................................................................................................................................................................
>A0A5K0UC33_A
MDDIKAKRLYNCARNKINFISGTVTPAQSNKTKTTPFEVGDIECIDIGLEFLFNMYEKNLTVSVQPKYMGSRFNVYLMRDDHLKRSYAVTRNGFLCTKLSRETLAPIYDKLHKNLIGFMRENNVKMMIIDGEILPWSALGDDLIENEFLPVDKGLETEIAYSEQYGFDEQLQKFRDSNSDIVNALKTSSRKDVTKTFGEAKVKEFDKIKEVLTVPSIETSKKLYKTFNEQMKLYGEYSSEKKVEKKTNLDYKPFGILKICFDDGSESIPLFDESYSQSEMYDIVRGRQIGGDGSAVIDDSEDAQLVVELTPETFESGVKKIRDYFNNLTYVQGYEGVVIKPDYVKKGALPMMKCRNTSYLSIIYGFDYSLEPKLTRLIKSKTTSSKIKQSIKEFNHGIEMLKIPYDEIGTDNEDYQKIMRAFLFEEEYGQKLDPRL
....................................................................................................................................................................................................................................................................................................................................................................................................................................................
>A0A5K0UC43_A
MRRFNAVSNVTESGFGECTSSSVTSTNIMTHTNQPMSIAEKNPPLEKRTESLIVNSVTVRRITPIFETPLNAKSSFLPDISSLGMRIIFKQFTLEHDLQ
...................................................................................................
>A0A5K0UC46_A
MLRFILMVMLLLVILKVSQEDPYLGFGIYLTLSVGFMLFTVNEIECDPSKSLMSAKVIKIDDYDDNFVYDDLLYDNYVKSKLDRRNKYLSTRSSTRSFTSSTLNFGSSGDDTSTCSSCYSGKKKGKYYIVNHR
..HHHHHHHHHHHHHHHH....hhhhhhhhhhhhhhh................................................................................................
>A0A5K0UC52_A
MQDYKGFSLMIEKDSGTNDEDDKNRNPTDTSVIKFEPCTVFSPEKIKYVIFSDIDDTLYTDVIMTKKIDHTHKLIKKIDNNKHVVFLTARPETMLLRYLTLWRLRRDFVNFTLLMGSFLTVMWHVFLHILYLLTFKLISYPLRRAQQYIGDTKIHKFVSYLKSNHQKIFSKDSLNCIIFMGDNLQGDEHVGAYIASNLNKYCVFDDIMYRTVSIVFIRDALKKYSFDIFEDIEDPNISNIVETQRSELIVDELASKLASEEVPNKSDNVSTTVGTTVGTTVGTTVRPQTRRITKRYFVKSPQYEGYKNMYITGPESDADEIISKIRETIKTFLDQNAESATAEQINNTK
.............................................................................................................................................................................................................................................................................................................................................................
>A0A5K0UC55_A
MGCCTTKQGICNTSCGNIFTKFSINTQRKARVAPLNKITNEPIKSPNRFTLHKVDRSEARVVPSELLDVSPKSDSNKGFDLTFSTCTCNRGEDTLQGSYERHSCYDRFGCLVAPITPVRKQKDKEMSFCNSSLIITPPDDTNSTGCVNDTAHHKSSSVSIPEALLNDPTLITGNMMKNAMKITDDDMMIFNSIDKNSRQIVRSSWFTITNEIRESTSGDGTSPRVNFGVNRRSGVLKLPNCESRLLVFNNKFFDTLNETSDKPLRDFRIQANILKHLIELMTTNDNIKFGRSLYRLRRSVKKNILTSAMVERVHISIMHALETSLKDDFTDNVANAWSSVCSSILEAVLQHQTSQVS
.....................................................................................................................................................................................................................................................................................................................................................................
>A0A5K0UC64_A
MYPVAILSVQSDHHGPAETTVLPVLAPSDPFAQTDSSASSAKILDYHSFVNKKTLMIAKRGSGKTWLITSLYKGMRRTKVFKKVIVVSPTEKCNPFYVTAISEAVIYASLTDTVIAEINAMDDDSLVIFDDCIASTRWKDQCDMMRQVFDNQNITVLMCCQFPMLGQAFRKTFNYFLCASEDITSTIKRLHGYVNDFGHNYDFDTFRQVFKQSTSNFRFIAFKNLNDATITLDETNKSINVNNYCIAVKQFVKETMCVNPHMMIINPDHDANAGLVRSLMCGVDSSYTHLIVFTQFNRHRYENLTSNIYTDLKQLKNVLLKAKKSIKKDRTEKRELSNPSFRPLVVLDHMCKGAHVKSPLFSEVVFNGRHYRLSAVVLESFAVGISPELRCNFDYVFMNCGNNVSMMKRLYDHYAGMFPDFHSFKQVYGALCDASSSYFVCINRGARSAISDKIAWMSLDKNVVTTKKFPTLDLPSDADVNRATIRQVKTKLNDMMRELQRLIDVVNDLDDSDDNRICDHSHDDDVCSVEKNKMDLINSIISTDSDIDVGIDINTDVDSEDYTHSENDTNSVDSDRN
.................................................................................................................................................................................................................................................................................................................................................................................................................................................................................................................................................................................................
>A0A5K0UC66_A
MASALAQASAQSYTKGLFMTQTQPALLEELLAKVKVHSTTGLYDTHLPRDVRIGMFADYVRRLGNLFKRRKRSLVYIEASEKIDQIIERSSYEGVWLCRELMGDERWESCTNSFAKARYVKSLITSYNLQTSDDKAGPVYTRYLSIKESKDTELMKGMLLDSLKLEQVKSGLKRKYNDEQVLEKKLNEVLDKQREKVERIKFLEQVKEVRMKELEFAMKHDERYQRWARIKSIWRNCGFDKIQEAILQADVVVCDKNKTNGTAFEVGVIAWIKEAMIERFRARGDHLSMLTEKDLDIVTNVEICAPKLYTGEIDIVVINNNTTEVLALIEIKRNVHDIGFGREQLNAVVKIFTENPHRCRIRVKNDSQNDSQNDSQNQAVSKDVTNEVECTEHRSKRFKTGDEFKKTKLVEENSGSPIDSLPYKLTPTTELLIVTKIPTDEDNTGASLPVIRAVSDYMVDCPLLLKIIESDTKEFDRIILSDSDKDLLWSIMMNVVKEVPGYTGIEHMVRGMNNNLLVYPNNRYL
.............................................................................................................................................................................................................................................................................................................................................................................................................................................................................................................................................
>A0A5K0UC68_A
MVSDWNVLILLLCITSMLIFIYFNEDFSCGKIENMDPDVDAKSNEAIQGIYSIYNKDTMVVNTMTTNSLNSPVLKSTGDLALTGKTITLTGDVCSGGVCMKATDFMKTLSRLNKIDYMYSNDNYAIYNDILAAIAPSPSSLSISKPIAKYGNPPGFDNTTYTTSRLWNRRTIMRVGYCTDGLNGVIVYVPANMSVIWIRCLNDRWTTFKVSDEKNNTYGTFSWGKRYLTWISPDGSGFDTYANYHSWMPIALPIIPTPAGALNVARKYVITNPTTPTCSNDGSWISGIGFSTNPWNHALSSALTLWWKNNGGDDPTSWSENQNNDPRVTVGGGQTKTFYIPVVYSGKDKLLYVVTDNDARNDNMAFFVKVNDVAVERFKSAYDNPFSRHYNKNEDYSLSDLT
SSSSSS.HHHHHHHHHHHHHHH............................................................................................................................................................................................................................................................................................................................................................................................
>A0A5K0UC69_A
MSQFEYANSRNGWNVPIHRRQGMNGMMFTDSFPLNLLNAGKIRVECTFTVPDKSAENKNVEAVKNDFKQLVEEDDDLPPLVDDDDNENSNDSNENDKKVADETSEESEESDESNDSNHSEESDDADEEILEEVKRASEVESIMKKVQDVKKAFNDIQSSIANKGSFLGVVTGNVGFTTPEDDAFMAQYRAEHSDYEIKRAIRDATRNYTGQSSATTADVKVEPAQDETKPSSQPTPVNIVSENPIKITDDGHIDTDTSVSGSNFNIIYEGVKLIKLTNESCNHNGMQFVEGENVDFNPFQYNHSCGADGIYFCTLSDVEKWLDYTSAPMVWMWDVTIPANAKTAIYSKKLKTDRLILTNKRRIIDYIVNKLINMISNGTSENEVFEYINNLPSHFRKAPELEEVYLCLLSRDVNLFEKIPEDCRTYNVCLFVAKNDSDAYSKLKDECVSYEILKETVKTNVNAYAEMPEEYRSKEISENAFARDVNMYVHMPDAHKNVENTVKYLDNSSSVDTDAVPDEFMNTHDVMNRVLPINGLRLEAVDFKNKDYKNCTVAVKQNPEALYNVPLSLIDADLCVEAINKDISGWKYIPSSFKTIDLKEKAIALHPRAFDMFGVTDSEITHNMIVSVLKSGAYDSINFESQDSNMVALISQNISTYLNICPEIVNVVPSSYISDANAIEVVKRNTALFEVFRGTRSFNFTVECVKAGVDFAEIEEGMVTLDLLNELVIARGSVIDELPERFLSDDLYIVCMKVHGLRLKDVPSAYATDKLLKIGIDLFPEDNVLSVDSLIDEEAVSTTPDVPKLEIDISDIDA
..............................................................................................................................................................................................................................................................................................................................................................................................................................................................................................................................................................................................................................................................................................................................................................................................................................................
>A0A5K0UC76_A
MTTNDIGLLVACDKCDKLVMSEKYIDHDKRCSGKQIRQTQQTENTQTKSKKVLKVEKTEKTERRLIGNSQPNPYLNDIQQKAVDYCFKKARIYHKNVYPNAVIRFIELGLTEQDLTDTLEYIKDLDAIIHFGGPTKTGWIRTENRVKNAYEVNRESSYLVSRTDWENNLFNKICGDDTDDLSRSNRVKYGCLNMLSDPAGCISARSYGPSYMILRKELKNRITFVCGDSAGKQQHMCTFDNCVQLLLYMDENLLKNVVALAKFKQTKIVVDNVIKEINNHRNYSYIEIQVHGDVFISRDIERVVLDKNSMSKEEMHEVVSRLKHDNIPYTINDYGPNVYSVSGPFRPTFL
..............................................................................................................................................................................................................................................................................................................................................................
>A0A5K0UC80_A
MKRVSIITNSSDASKDNFDYPCITSTVKRESTTEALSSQNTNCLSVRSKTYKVIMIGDSGVGKSCLALRFVTQCFREKLMSTIGASFYTKDLYNENEKIMNKFQI
.........................................................................................................
>A0A5K0UC82_A
MCYDLIKHEVDEKGDVQYDIRPENFNDQTDEDVCIGYCVFRYKPSPTWCDNVVDITEVYINPEYRGQGLTAELMKTVLQDAYSKNFTHVTLSSPTDKYLTDENLTEILRMSTKGNIRHILFG
..........................................................................................................................
>A0A5K0UC87_A
MLNIFCNGTAMTTCTRNTLKGSIAQINHYSVKSFMSRLFPSTPSVSPSSPENALSPPHIFRPVLTPSPASSPIAPKKVTRRIYGISDLHLEFYPNHTALWKTLERSLPDADIAVLAGDIGIPANGKEGEYASLLRKFKQKYPDVVLVPGNHEYYRTKFYNRTAVKDDLREICADTGVVLLDNSSAVVQNVRFFGTTMWSNADQSVGYGLNDIGKVFPSVDDYNEEHRACITWLKNELNDNANTVDNVDTTDNCVVVTHHLPTFKLAHPRFSGYSKFNTAFYTELLQDLNIKKVSLWFCGHTHEHSTHKHKKDNGEFLTIVVNPNGYPKEYRETKTSFDTYNIEVTEKPLQQSTSQNTMQSNQQLQNQNGGIMDGFIMASMMNNNSQTVHHTHTSYPTSSTSSNSKDEKEPKKKNEKEEDRCDDDVGVDYDHTPKIRNVVITEHQQNDFYNTGSNVSSNRDTFDNDADNADSYNSSDSWGGDSGGGSDFGSSD
............................................................................................................................................................................................................................................................................................................................................................................................................................................................................................................
>A0A5K0UC94_A
MSTTPESQNQQIQKNLRHEGDRDDRDENIYNRETVLSGYDNLIDINRSVNKYMVDKILSKIKNIENVGYFRILDIGCGLSPLLPILLKRLRGEKPEVVVSYTGVDSSREMISLANEKYSPLNDTDTEINYISADAQSLYALDEFSWFNIVIVQNYIHLILDDTHLNNVLKFVSKVLANNGVFYISTKTTVDTVSHIRDDVYLVRKNLDSSSLYERRVFTDESFDEKVVKVFDRENTYRMDVFRESDNTGSEFLNAIGYKDTYMVYKNYRYSLGFDQRLKNLRDLLKDCKDVKEYVDDVSTMNTVRKEGCLMDIFRTRHGVYLQIMGILKDILQDIVPGSSPIYMKDKLNMNQVGWRFHLHQDASAGWRTKMQARLPGTTFVTFGIPLSRITESTQGPTRIAIRQGLCSKVVPETKEDFTVDEESINARLGKKLQYLTCYGVEGSYYVFDQFVLHDSSFNLKQQSREVLFITVAISHRKDEPLFDSMEIAELFYKTKSVLDKKSIQDYLEKGYTAEDFAKDTFGKITLKSKDS
....................................................................................................................................................................................................................................................................................................................................................................................................................................................................................................................................................
>A0A5K0UC96_A
MDTLKETADPTSDRISKVCPKISPITEENSTHPCLACTTLIRNSKDSTNTEEVQGVYFTFSDVSNKQDTEWKKSDYCVDCTNHLIQTLWEKYIEDLLKANCERELRGLITAGPPKRFRDIHLTENREVTLFKTDEDEEFSSTLANSPSVEKINKMSTRLNELLTVLDAHKKEDVDSSKLMDIMTEVKNIVENTVD
...................................................................................................................................................................................................
>A0A5K0UCC6_A
LILDVSVCLCQVCLCPSNNFRSMSDLAKIISGFLADTFAPITLSAPVKEWRSLNYSNRLFSVSLSPEYSYYQKYPSGYKSVVPEISIRGKTFEHPGLFIGSVVGDVKTYFKLVDVDGNPVNVFTEEDENKIACIHTEGKTVERFVRMIKDFGMTLGEISGTLPDDPFCEEVEANKNEWLKIVESHPEKTLRNLQTTADSMAVKCMSLTINKAPDYSKAKSEYYEIFSVKPPQESLVDQLKQIASAFDFDREDYDYRCVDQFGYENSELKTKMFEGQVNDRVWYAKDMRLSYPVKIYIHRCSNYASYYNKVCFGALPKCEGGMSVCVKSPWRKNMSDTYTEIKGSKYMTSGRHFDYEEWVVAEEALKHQGAEFVVSQ
........................................................................................................................................................................................................................................................................................................................................................................................
>A0A5K0UCC8_A
MRVVVGTTYHVGYYSYITNASIRSKSGTLTVYHAIDQSTRSKIGSPDQIDVPLVKVFSIDTKEGDTLEVKYDMSGYNEYKPNKRVDENFKLVVNGKVAHSAQYIQTYVIEFEGECSLNEDMFVDH
.............................................................................................................................
>A0A5K0UCD5_A
MDDLISRLEHIREECRPPEEKKRLVEEERKLSDFDKLRLETNGLVREARKEIDERNQLLKAKTGNTVGTVRMGSDIRMKLRTVDENIKKMEEMAETKSEKKKKLSNEEIQRRKEIIELAKLHVADLRDHERLIKTTPFVEHTSTAGTFGTGDTIIQLSDLKKLPELDDPQFKEMIEKDREIDQKLDDIETGVRDLKQIAVGMSGELAKQDEIISHIDTKVDTSNAKLKTLNASLKDKLNKIYGADKFCLSFILIVILLGLLAWLYDNLKDKF
.......................................................................................................................................................................................................................................................HHHHHHHHHHHHHHHHHHHHH....
>A0A5K0UCD7_A
LKKFTQKMTRSTTTNGLSYAYVAKRGKASNNIVHDLSLIDVEALLELYNKDRIEQIRRERDLVLDAKDYDSRKHPRHVRCHDGKYRWILKFTCHMMLQEYWCCPECGCENSMDFDRCQHPFGCSFGFDNPEAWSNDGYDSYDSYDEN
...................................................................................................................................................
>A0A5K0UCE1_A
MLRSFLYKVSQNPFKYYCRAAGTTFCLTAITNTATAFFDEPRREFLGSHPQLFFGGILLKSAQFGLIFPAFYLTALRSPRQAFYLGGSIDEGIKAVSEEMKRFDAIESLEKQNGDVATTPSKGSYNYSSTSVTRNGETVTTTTVNGKTTITTKSADGKVTVRNID
.....................................................................................................................................................................
>A0A5K1KDR3_A
RRSESRFNKVKAKCMGELCSINVTNCGWESGRPKAELADSFKGDASNIFTRPSMDALLVRNYARESNNLATVEELAKISAKVQAIGAPEECLDEVLWDICMYCTTAGSSPNVNPKGTIYVGGKVVTRDMVVAVIKEYSTYDTI
...............................................................................................................................................
>A0A5K1KDX5_A
VRLFGLDGNVNTTEEDTERHTAADINKNQHTLLGIKM
.....................................
>A0A5K1KDY5_A
MLLETKAAMGYTPAPNRCSKCRYFTEQDHPVLERMWLKLCTYSVLCKFEVEENGHCNKFEEKEPQP
..................................................................
>A0A5K6SDZ7_A
MASYFRRSTPEMPSVPSYTPKEMEVLKAAITECGINYADVVRAAQTESGKLAILTAANTHSLKSLVATTTTRSAFRRMSEAPKAVVHVSEGVGKQVLTDDKLTHQTTVVHTPKKVYDQMRSKKLKKAKESDEEEPKYRSADVCTIQLGVTSHLSGHSNQIAGVVLLDGNRSTQEQAVLGIGVLPLYEAHSHALFAPRLNIHYEDPNFVERLQLLTTFSDEVLGGGSPAMSYSTISVVRHNIADAHFLPEPLPYSKLKEKYPSGVKGLSNFQAAEIAPLQPARLTRSASYIPIQRSGAKTVLTFDDNEALLREQQPLQSRASFTFAGVSYGNQDRASLPLASTGVAQKCRFHNRIGCPCAQHTGSVEASGKHHEDLVPAAEGGTEGRFFSPQPVTHPSGSKFVGSHPFSFPINSNVGTIVCTLPITRHSLKDTEFGRFCKGYRYLRCVPTVRLVGSGPIQAKGLLWLCYDPSETLSKYPSRERALMLQGTWFLPGRHDSATLTVKELATPAGYCDMDLDVNGAFKVVIIKDLVNFDVSDYGMELSLYLEIEHIGLGKLVSDGDLTTFYPLRQMVLDYELTTTTAKGKALILPLDPLLPATDGAQFYPSCSSSILENHRYWRGTLSLEVIFNLPAMAGGIVELAFVYDSYDGAEGDIYRRFGSTVVDLRAHRILRARVPLNGYGGYFPGGAGSLFGAGQQAGHGDILKLAILCTAPLHISDQTKRGSVLVRYLGLEDLDYLEPATSIGRLNPGTTLRPNIVASGGPIINVGTADWEEPFMARVPLGLHQNTFRLITISKWSPLGFLYFPVTPSVHLPRAAGGFEAHLEQQNPLMHRSQENCQWRGTLRYHLTACLEGAAGQQVLPHRSLVFSAVLLGKILPRPCFVDDDTFKPLLPSLSVKDTFSLEQNCPFLEFTTPPGRWTNTHFGANEQYNWRTCPVWILLQFPPKTASQLHVRHVSLWVEPTIEYRHPMGGFPLLIPDPSPAPEYFSESTFAVG
....................................................................................................................................................................................................................................................................................................................................................................................................................................................................................................................................................................................................................................................................................................................................................................................................................................................................................................................................................................................................................................
>A0A5K6SEK8_A
VQLNKPVKINCTKPNNNTRQGIHLEPEKTWYTTNIIKNIRQAYCNINSTK
..................................................
>A0A5K6TDH8_A
EKIMGYLIKKPGENVEHKVISFSGSASITFTEEMLDGEHNLLCGDKSAKIPKTNKRVRDCIIKYSKSIYKQTACINFSWIRLILIALLIYFPIRWLVNKTTKPLFLWYDLIGLITYPILLLINCLWKYFPLKCSNCGNLCIITHECTKICICNKSKASKEHSSECPILSKEIDHDYNKHKWTSMEWFHLIVNTKLSFSLLKFVTEILIGLVILSQMPMSMAQTTQCLSGCFYVPGCPFLVTSKFEKCPEKDQCYCNVKEDTIIESIFDTNIVIEGPNDCIENQNCVAHPSIDNLIKCRLGCEYLDLFRNKPLYN
.............................................................................................hhhhh.................................................................................................HHHHHHHHHH.............................................................................................................
>A0A5K6TDW9_A
KIQKLIENGTTLLLSIEDCVGSNHDLALDLHKRNSDEIPEDVIINNNAKNYEKMRELIVKITADGEGLNKGMATVDVKKLSEMVSLFEQKYLETELARHDIFGELISRHLRIKPKQRNEVEIEHALREYLDELNKKSCINKLSDDEFERINKEYVATNATPDNYVIYKESKNSELCLIIYDWKISVDARTETKTMEKYYKNIWKSFKDIKVNGKPFLEDHPVFISIVILKPIAGMPITVTSSRVLGKFEDSPSALHGERIKHAKNAKLLNISYVGQI
.....................................................................................................................................................................................................................................................................................
>A0A5K6W7T7_A
MDTENSSSLYLNARPLPEPPYKRKHNDRAAIAAQDMHLRIETINTINKFRNKIKAVNKCMLIGILTTMGFVTMTVVLAGVVVNLSYNELSKKIDNENEQIYLMMQKLYTKCKENPMDFDWTTAIFQRIEEAEYKISDKTAQKIMQSFDKRFKHAINEGKISDDSLFKFHVKFDKAEGLEIDAKASNKDENGPHLHPEPTKNAVIRRTLSPPRKPIPTTPWYGPTGIPGVW
SSSSS....................................................HHHHHHHHHHHHHHHHHHHHHHHH.....................................................................................................................................................
>A0A5K6W7V0_A
MLKALTMVSRLLSLFKRIDRTSVLRAEGLESQKETSTLPLLERKVIRRNPLKVISDKRGNSRALLSQQKVKALKIMDLVMIMKEQSMESDSTKASLLDQEMTMLDMFETLLIQLVENNLKLHKTYLMMKEDHFLTLREKKNLKKAMNMLVIMLNMMEGMTDQEIIKTLRQTIKDHDQNPILALG
........................................................................................................................................................................................
>A0A5K6W856_A
MLSILVIIALNVTNLAAILSNKNKGTNDLDTLNQVYSITSEIKDSFISSIIPRVTLINTGTSYLIPALIKESTRSIQYDIYKYCTYQNVAPDQTCPDPAPIGHSSLFSLYDPNLLLNCASKAAVQPQGMTPVVFDSFIPSVTTLKGCTRIPTFALGTFIYSYSHNQIGKGCGDSHTSNQDWVIGSIIEGYNNTPTFKIWQRWYLMLR
SSSSSSSSSSSSSSSSS..............................................................................................................................................................................................
>A0A5K6W8E7_A
MQKQQRSLKFQMNPTDKLAQSIDNGLAIAEFIQENRSNISAKSGRIGITKGDINSAPVGEKGDKKKSSESNIGQKRKFASTSKSTEGKSSQNNGPSDDNEGTIHGVRLNESIFIGPGNDHVGYVRDLADPTSREQLEATQDLLNDEGRSFFDTEGKEESEESNEHAGDHVEHDGRDDRSGDNQNAEADNQGPRPESNSSIGLTTQEVLNQVMEETNPVPKRRLRSAGSIQTSRKGKRTPLINAQLEFRNHLLANGLPLDKFNHIPYPSGNKELFRMTDSQLTQKIQLLMKLANSCYSKISPRLVLLKQHVEESLGLFIKTKKKTQTDIYTENSITNLHRKMEGSQWYLPFLFWLSLKTDMRQVIKQNAHYRRRDYTNIVDYDLTKFYIQLNRNLLLIYEKRSNTVHYLTNEMVLMMCDVTEGRLMIDLAMTCDFRYNSFRPRGIALWEIIDSLFQDLGNNTYNIVALIEPLTLAYLQLNDKSPVLKGAFLKYAIDELVDELKNNGIDNDDDIDAVVESFDKIFNLDDIHMVAEFFLIS
..........................................................................................................................................................................................................................................................................................................................................................................................................................................................................................................................................................
>A0A5K6W935_A
NTMAPFTTTNESLSLVTAPPITVEASELGLAAVAPLSLDGGGNLGLDLLAPLVVNSSNALTLSASDP
...................................................................
>A0A5K6W999_A
MDYYRGSDDGEFLPRKKGGCKIIGCIFKTLYDLALFAVIILMLFWIIDTNDRMTKVEKILVKNNELMNHIHDYILLDLKPRSIVMDRILSYQLPTAIVKAFEVSHTDLRETLEGVVVDLAKLTEVYRALLGFDENWDLESNAQRLKCSWSPITIAGERVLGTEGLAEYEIRANQSIEHIKSLYGDFDNVKANIQQLFDQILIYFANEPHINGTEIQGDYYYNMTMKNLTHIFEDHESRTVIKFMNLIKRNVKYKNKIIDQMVQKAIQHNVSKKFDQSHLRNNKKNRQSKRRKNRTPRSSLELQEDTNHRKRSSRIVESPDIDAANPTVKKPNQHFRSDSSEELDLQALTREAHDIPAKKIKLSWKDIKDLTNENSLMFRSIKPRFDPLYTHPDLNQTVVLERLRTIYRLLSLNTTNLHDKSFYDILLQERPRTIKDKVKKKLDRMKRFIFIPNLAAYRLPLYDHQPSKKKIDQASTSKTRLSLSTPSPGLYPELKNRLEELSAQTMSLLRGSKSQELDQPLFDHCYVGKIPGYKLIYCPQGDCFKK
......................HHHHHHHHHHHHHHHHHHHHHHHHH...................................................................................................................................................................................................................................................................................................................................................................................................................................................................................................................
>A0A5K6WAI1_A
MAEMVFNAEINRKSCSTAVSGKGAWLLCSIVTMPEAQDYRTPGIMDIFLGYQDAYGRKKSWVYTQSQLNIDYVYAALYPSVGSGVSIGSTVYFLVYGGLETPINGNAYCPRQMCNDQTKNQQVCNKAQQPNWLGGKQMLNAILSFEDQIESQPNITIRTIPVSSQIFGSEGRLYSTPYSQKNYIYVRSTSWYPLMQFGEINLSTDLSIKWANYTSLSRPGAGVCKSTNRCPAECVTGVYTDLFPLSIQDGLAMTVELVGDTQRRGPTMKLVTVNNKVEQYILTTTTQSAAYTTTTCFIFNFQPWCISIVEMSPATIGSMMPTAFLYPIWSSCKGNPFDLPYISAPKPRSDVFGNTNLNPDTNQ
...........................................................................................................................................................................................................................................................................................................................................................................
>A0A5K7NHZ0_A
MSKKKKRKPAARPAAVARPNEYGIVKPQDHRPKKSDSTIAEVELRGKVWTVDTDTLDDADLMEQIVGLQDGNPRAVFTVTKAILGEEQVNELKEILRDEKRKDTLQRVQRVFPRPHGRTEPKLLKLAVILRKHRELLQIDCIRFYGATVETLAQEYGLCIAAAIAANPPKGGALAEALSGGWDMNAHLLAAAIDQLVTANWQRSEDGQNNRRKPKPIPRPGIQDESTEKLGGNKTMSLTEAEIWLKKRMGAAPENTR
.................................................................................................................................................................................................................................................................
>A0A5K7NI02_A
MAMTTVTWQAVPGATSYEVSIDGANPVSVTGTSYDFDAAAGMRGIYQVRAVNAAGKSAWSYSRYQAADSETEMPLAELSYSAAHGGWVKGQEAKILKAFFLPTANGGFPIKTAFKDKTGKAVAFEYARNSTNGEEFAEGDPSRMKMGNQKLQTLNGSLSKDGAAVIVYFDGEGHIENKDTIRIGWEQGIGAAKATVVVKETTGQKVWAMSSNVAGTSGAYMAHYGATEVPVKEGDKGIELRRLDGVVRYSVVRKDNTREPICAFRCWMNKYGANDPVEIYGWRWRNLTIRQMAGKG
........................................................................................................................................................................................................................................................................................................
>A0A5K7NI15_A
MLRRPASTHKPGGVTKPGKENTECQETFYDSCDMGPMKLW
........................................
>A0A5K7NI33_A
MKFEIYPAAATAILAIICAVGAVYSALANGVMVANGATFGTIFFTVATVLLWDYRYWNSAKEKEQFKKEQAPWL
....HHHHHHHHHHHHHHHHHHHHHHH.....hhhhhhhhhhhhhhhhhhhhh.....................
>A0A5K7NIC9_A
MSENLAALQSVALVNEEKELYGKPLEGVKREARTVARAVLADELVQSLTPAVESAVQRELAKQPNTGGGQPGTPGPKGDQGIPGPAGPKGETGPKGDQGNPGRDGVDATTPPIKTISSGTYELTDAPVQAIYTTAVVSHPAGITWKTSTGDAPSAPGLLIFVKPEGQGITLGYVANEQVAAGGRPAVPGIG
SSSSS..........................................................................................................................................................................................
>A0A5K7NID5_A
MTRNAKSFALIRETSRKSGVWVALDYNLANMPGLELPKKILGGENAPSLAGKTIHEVFENIKAVYGDDD
.....................................................................
>A0A5K7NIE2_A
MKEKMFEEILEALQEKLKTTQESLSERLAEKKKLERKLSETNTEVYKLTLLEGHLYKMIEIIKEK
.................................................................
>A0A5K7NIF3_A
MMGEAVKVDAVSRAIESLKPLYDMEGRGHGLIYQLEQAVTPSGEASGGGTSANSGAPLDVGVLDMLKDFDEELERFGIPKWSASTREGNIRALVQVLTLCGIGGMGEVEGWATGWVAKIQDFLNPEKLTPLDTACPECRYKFFIQLNLEGEEMKKHCLHVRWQDDKVAGCICKYCGFEAPREELLSIIEWDGGMFLAA
......................................................................................................................................................................................................
>A0A5K7NIP8_A
MHAICRSKLSKQVAICGGFVVMWFYGVALWREKSYRKSAQKMNNKYI
............HHHHHHHHHHHHHHHH...................
>A0A5K7NIS5_A
MTTTYLKAKHYGVGEYQKTIKSCGRFQVCTVFDRDGGVVPGDFPSNNVRFIVANSGIKVEGETLIAPSIKVFDINGNLLSDISPPESNIDARISIDYQQPYPVLQTAFVPVPGFYNFAQHYPSFALITNEEDSKITYSDTVLADLQEVNSYVDQTYPFVSDGGKLDNWEFVSVLGSGDCEDHALEKAKRLLDKGYPASAIHIEIGTLKGLDTWDSSGNLLSGGHAWLCVQLTNRNYYLDNLYSNLRSDSQIRASYNNRARQTGMYWNFTK
..............................................................................................................................................................................................................................................................................
>A0A5K7NIS6_A
MSKVVLFTRGNPWDPSGIGSGTTSVLNTVSQTFSVPVTPQMKFWLAGNGVSSVLITSARLIQGTKNIPVTVNGAASFYIPATGKWSDYASISDFSLPGNVTLTVTFSGTMNIATFLDNSNPGDPVVVSATEIPSPETPSLAGEILFDVEFEGSFVESVSGLMPSTIQNCTIETGNVLFGSGSCFCNGSESSPAVLIYSTNSTFVNRCTEDNFTMSAFYKPLEPFGEYPAGSRIHEAVVFVKVSGGYNKYHYFNGTNFNDPPFEFESDASVETHLLNLMIGGAIQIIFDGYQIIKGAVWTEEFTPPSQPFIFSSDYGLIELTSNSSITLTTNPAPGDTIKLKGGTLGDVTLTFVNYYPRNQYEVQIGATVNETAANLTLAINRIEGAEFTATATDNVVDIIAYSPTFSTEKTGDGITLSGVSSTLDGLITEDISVDDSFTVTDGGKAIQQNVSVTEAIDGLIDGLSENINITDYFDTSMDGLDESVLVSTSFVGLIDVMGAV
.....................................................................................................................................................................................................................................................................................................................................................................................................................................................................................................................
>A0A5K7NIT4_A
MINLSAALEDGQTKKDETIVDAEILPPGPVLSLVAVKPQFTKYVERVDGMIMDAAKIEIVDEGSLKFAVALGGEAKKIAKAIEAKRKEVTADASDFVDAVNGFCKIFVEKLVANTKKSNVDAIEIVLKSKITAYQSRIELERRMQEEAARKAAAAFQAKLDAEAAEANRKAREEAERKAEEEARAKKASAEEIEAARKAAAEEAAKHEVVAPQVPDIIIPQQETVTRTESGTSSHQVKTWKCFVERPELVPREFCVPDGRLLNNAVKMGVRDIPGCRIEEVSDTRFRT
................................................................................................................................................................................................................................................................................................
>A0A5K7NIU0_A
MNETRYVGGVTKGATIGTAIASSIVVLIAYGLELADIRLPEEIKNTLFILLSAVGALIGGRQSPGDALTFSDAMEAAARGVVGDSKNEPAPIEPESGDSRAAFEEYRNSGKLSALTPAEQPKHEDVDATRFESNPPGQRSKDEVYIPGIGWVVPAEDYPKTSTPDAPQQP
.............HHHHHHHHHHHHHHHHHHHH.........hhhhhhhhhhhhhhhhh...............................................................................................................
>A0A5K7NIV7_A
MDKIIKTGEKTGIKVEEYKGVISLSAQNVVGDKNYAVWAMYQKGKGEFQEKSWPVKVTLGNKDNVINVLREIAAAVGIESQDVPF
.....................................................................................
>A0A5K7NIW6_A
MNNENEGTRIYPDATHSQLLGSIKHALVNEVEPFELAGAINCLTELIGRFQRADLLDATMLPLHTTKE
....................................................................
>A0A5K7NIX4_A
MLSTIKAELPEITIACTLHAFGRLLINKKMLDKVKKKTIMGINQRGAIMEILISEAENFLLVCEKCCLPDGVAKQVKLCKNKGSDKWTCYGDNLSNFFLEHGGCPASGIIIKALSTIYT
.......................................................................................................................
>A0A5K7NIX8_A
MKNLTLKEIRELYRIEQTREACNVFASSGDDKNEARNMYLAAVDYAGEELAVCDTDREKIRAIYEASRSM
......................................................................
>A0A5K7NIY1_A
MIELEEPFLRLAAGGGKGITAEIVFSARITLERNKPEELSVSYEFAEGFDVEDFFNRIPVSSSELARVGLHHYFVDAFKLLGIKIENCAIIEPDKVQFLLSTDKFKIEPRFLSSDILKSNKQTLLR
..............................................................................................................................
>A0A5K7NIY2_A
MPWTAEEFRKKHNNKLSDKQAKKAAQIANAILKETGDEKKAIRIANARVGL
...................................................
>A0A5K7NIY5_A
MMHSTSSRGQSIRSICHEMGLQLLGDDVDDKEQKIEAIISFCREKIKNLILDKVSGRVELTLILDFSQGFIGSAHMQDNTKVCILKQGK
.........................................................................................
>A0A5K7NIZ1_A
MNKFKVVFNYQGEISKMETEAETNYKAILKCLPVMAKKYGVKKESMIRYFTSDKLNCEAIETKRQSKEIKNGQNY
...........................................................................
>A0A5K7NIZ4_A
MEAKKNKDMQVTERISEAIRAYMGMRKKKVKELAALLGVTAQQASNLRNGKTPLKVDQLAKVAVWLDVPITTLWVGIEQPE
.................................................................................
>A0A5K7NJ03_A
MKEIKELIDLLEMNTCVMSQIPSVYKRTRESLRLATTINNKIKAVETLIDTPKYANDVVTVHQIQVILEA
......................................................................
>A0A5K7NJ07_A
MTHAAEITIQTKPWEKPAIKTKAVATWHGEKPYKRTDAIASAIVEAINTPAQLEVNHKEQQVYIWHGMTKYVYADFVIDNEV
..................................................................................
>A0A5K7NJ11_A
MKMSCENFGKCTLPVQICARKCPGYKKSSSASGSKLADANVGEQKQAVPARGRSKE
........................................................
>A0A5K7NJ40_A
MASRQDEIRSELDKLVASLNLLSEKAQDEVLAGMLKIPPGTPINVTRDELIKHLEKTLGKYRGGAASLTADWYETLRRAVIDEDFSATLADDMPYEEIDAKVRWLMTRLNDNPDALDSLTGDLSSFIDRVVKAGSRETIIKSVKNDPSKPRFARVPAGNETCPFCRMLASRGFVYTSEKAAAGIKRGYHGHCDCVIVPAWGKPPKIRGYKPDKDYKRYEAARDALEKELGYSIGLKPVDIVAKMRELYPDIYPRTN
................................................................................................................................................................................................................................................................
>A0A5K7NJ64_A
MSHALLLPLTQPRIIQPAAEEPQQKFSLDGTNLIVDANSYYAAWQYDGIQKIGNFATLISEKNMTASNVAIAGISWAVMIETVSKILPNFNPNKKNILVCGETRNQAFEKPAAPWSTAKLIELTRRYIAAANLIVKEKYGKGFDKVVLCGSIPSDGKTSPDGETIVKTANQNMLAFDAYCRDSANLASLGADVFADFRTVHPEYFGGDGWDNEPGFWAQKGVTVMETTGTLTHPIGAAREAFADTIAQAIKRLEA
SSSSS..........................................................................................................................................................................................................................................................
>A0A5K7NJ79_A
MEEIEGFQTKAARLVKDALKYIVSVEFPDHTLRRLTIENQGPALSKAEIMAVNDEEIVFATIYAHFKKNKRWIDHWEMRDVIYSKRYLKD
..........................................................................................
>A0A5K7NJ96_A
MAVGYAIKFAHLPSETPYKAEHPGENLLTIEQAAEHLGIQVQTVKRMFNRVQNRLVPDAMTDDRTGLLFTQKTLKAWEAKRVENIKSSRAYMNSAIGNRRIKL
.......................................................................................................
>A0A5K7NJB3_A
MFCVSGVGSKTLLKKERNHEKATLPGLERG
..............................
>A0A5K7NJH2_A
MTNIKARKGGSSKPRTPVEMPDNLISKDKIKLLLAVSDGEVVNDFSLKQLHFGGVPVQNEDGTFNYEGVIAEFRPGTQTQDYIQGFSESSAEFQVAREVTHNTPYTLTVSNKNLSAIRFRLLWPRVLTQKDNGDMVGSVVEYKIEMAVDGASYQTYLTGKIDGKNTTGGYDRSIRVNLPQNFTSQVLIRVSRVTPDADGVKVVDAFRVESYAEVIDAKFRYPLTAMLYVEFDSDLFQNQIPTISLKKKWKIIQVPSNYDPINRTYSGTWDGVFKWAWSNNPAWVLYDLIMNQRYGLDQRELGIPVDKWSLYEVAQYCDELVPDNRGGMEPRYLMDVVVQSQVEAFQLVRDICSAFRGMTFYNGESLSIIVDKPRDPVYLFTADNVVDGVFVRTFPSEKTMYTSCNVMFDDEENQYEQDVEPVFNPDAAMRFGHNPTSITAIGCTRRTEANRRGRWILQTNLSATTVSFSTGLEGMIPSCGDVIYVADPHWQSAFNLVLSGRVMEVSGVQVFLAYRCDAKAGDTLILNTDDGKPVRRTIASVSADGKTLTLNVGFNFDVAPDSVFLIESDQLAAEQYVVTRIEKGSDDDEFTFAITATQYDPNKNDAIDNGVITDSRPTSVVDPDSLGAPKDLTISSFSRIVQGMSVETMVIGWSAVQYAKLYEVQWRKDGGNWNNVPRTATTQVDIEGIYAGEYQARVRCISGGNVASPWSAWQPPH
.............................................................................................................................................................................................................................................................................................................................................................................................................................................................................................................................................................................................................................................................................................................................................
>A0A5K7NJK5_A
MGNNLPATQKAANIRALLEQSKKQMAMALPKHLTADRLLRVAMTSIQKNPKLLDCTQQSLLACVMTCAQLGLEPDQFLGQAYLVPFKDTKKDITICTLIPGYRGYIALARRSGEVQSVSSQVVYSNDHFILQYGIEEKLEHVPADGDRGEVKGAYVVFRYKDGSYSFDYMSKGDIDKIRKRSKAANDGPWVSDYDEMAKKTVIKRHVKLAPLSVEFAHAVALEDRANMGESQADLLGIDNGDVIDAEPGDDTATLIKAFDDSIPKGINETILNEFLTRTADSNKTTVDQVKLEGGKATEKFWKIYSAYEKQQKAKQEEKKEPAAVPNPKTTDFVPGPDPAQLISVGLAPAPCPDDPKTIYLRKHCEVCPKFVGCPVYS
..........................................................................................................................................................................................................................................................................................................................................................................................
>A0A5K7NJN7_A
MARPKAQDRIEITDPDELLDLAKSAARKRMDATGEDREQIEAIIKEAYDKPWGGGEYLRARFVAAGHDLLISDSEYRLATRGSGLYDSTISSALKRFAKPGEKISRRVVNGFYHVTIAEDLSKEAAAKSHEDSIRKEERERIIEIIRALTGEDLDVRIEPITARVLIQAIKLNVKSGDVKQ
.....................................................................................................................................................................................
>A0A5K7NJR1_A
MLTAFFSWFGKHEETTAGKAKAKLDSTIESLNSLRDQNNELYARIEKMEEDTKKMERDTRAIQSEAYLKQDRARLALSMAMSHLVLLTSHINQRQPPPAPPIPAALDGYIQALLQWSQEIPVPGQHEGVGPNKGPPTP
..........................................................................................................................................
>A0A5K7NJR8_A
MIKIVYTQTGGIIGEKVPSEIGILALKDPRIMQMIKTEEGEFKVNIVPMLGQPKYFEIDRGTMNYDVNDEKLINAYKENVSVVSSLRNPALVDVSGE
.................................................................................................
>A0A5K7NJS6_A
MSAVEFHQDSAKAWLSHFTTDIDASEIENNKPVFDAIDAFMGEEEESSITLPESLEFDSSDYWEAVAEAHDEIMERLYTYLRKQLSPIAPDGWRPYFEAGNVNRVYTAGNPHHVQDFRVCTIPCHAWER
.................................................................................................................................
>A0A5K7NJT0_A
MTVAMWGYSDGDREIGINDIDPKVYEKLRPVFDDGFNSTYRGRITINKNTKLVFYKKEDDNTIRNEDEVELKNEGLGGV
...............................................................................
>A0A5K7NJT4_A
MTKKYTVKLPKPHAKQLDFMQSAAKRKVIRAGRRSGKAQPLTAKIYTPTGYKIMADIKIGDKVLTPAGGVARVEGVYPQGIQDIYRVSFGGGEYAESTFDHLWEIKERRTDSVWKERTRVVTTEQLSKMKTITQVGHGTKRRPTIPSTSPVRFMSQDVPIDPYLLGVLIGDGSMLHESVMVSAYDPYIREQVSKRLPQGMTMRRDGDKHDYVLSVGMGVYKNPIIRALKKLNLWGKYSYEKYIPDIYKYNSIEVRMGIIQGILDTDGSVDYYGQPRLEQTSERLAKDVAEVIQSMGGLCTLRVKKNSYKYKGVKVIARDVYRQSILFPDASCLFTLPAKKQKAKRRAWPVKRYIHKVEKVREEAAQCIKISDPAGLYLTDNFIATHNTVGIAIFAIQEFLKGRRVLYAAPTSEQIGRFWTSVTNATDELTRNKIFYKNETEHIIELKGTEQRLRAKTCWNADTLRGDYCSLLIFDEYQLINEDAWAVVGAPMLLDNDGDAVFIYTPPSLHSRSVSKANDPQHAAKLFKKAALLEKSNPGRWATFHFSSMDNPYISQDALAEITSDMSSLAYRMEILAEDIDQAPGALWTRDSIEKNRVIQAPELTKIVVAIDPTTSAEGTGDAAGVIVAGSLANQVYVLEDDTLNGSPLSWAQAAVDAYYKHKANLIVAEKNQGGEMVAITIKQVDKDVPVKLVHAARGKNVRAEPVSAKYEKNLVHHVGNFPALEDELCLWLPGDKSPNRLDALVWAITDLIGESFFSDSVFED
.............................................................................................................................................................................................................................................................................................................................................................................................................................................................................................................................................................................................................................................................................................................................................................................................
>A0A5K7NJT6_A
MIGDVCSKCGGDHRKWTQGCESCRVRWVARLKRKTITKEEFLAAKPPRKPLPAQLRPEPRPEYPDELKGFFEARRKRIEAGKRIYLKFSKSAREKALLSAFTQKKDVVRGTNGEPANAMMSLSCKHCVWEKTIFPSYHGSMAKARKEIQNLQQEAKEHWENTHAQEWAIEELTAKAAKAEKAAKAKEPVAA
...............................................................................................................................................................................................
>A0A5K7NJV5_A
MPELSAEDIKKMKHHVNSGKKFNEAKEKRPMYESQLTCYSWCCKCGYWNEANSPVCAACGGDEYKTVLYAVLS
.........................................................................
>A0A5K7NJX5_A
MEVNRVEKLKNRQLAKLLAYLEQTGQLTVELEKTLKRSFRYAFEDVETLIQELGLDKEDKDDNKN
.................................................................
>A0A5K7NJZ6_A
MYPEKEQLEMLIRLQSVIKANMKNWEIGDQVCIKDSLWSNKLSVVIYTYNCHDDNFIRLSRHGDYDVDDERIIRLPLIIDPVNPQRGLCGMLDWRKWSFSWKEIAVIFDLYHNIVFTEDTIATGMLKALCAQEGV
.......................................................................................................................................
>A0A5K7NK02_A
MTKTARVIGKFVTPRTVNGKNEPLHGEIKFRAVEEFAANGSFFWGAKIAARLQDGEIVEDWQASGITTSEPGITLTISPEAKDGKAIYEVYPNLRDSAGTPVPLPSRMITVQAGQTLDLTTIYAPHPSNSPYVPAPAAKAEHIRITPNGDGTATLSIETD
................................................................................................................................................................
>A0A5K7NK18_A
MAQTITQEEECLHFAPAKDDKYYHVCKHREENGKYRGEEAFLRCLLGEEDIEQVNDLKCCGNCKHYTPRGDCRSKHGYSPGHYCDFWYTDGLTRKDRE
..................................................................................................
>A0A5K7NK25_A
MTMPQRGNSGDVWLTPKHIIDALGKFDLDPCAAPLPRPWETASASFVEADDGLSQEWFGRVWMNPPYGRGIGAWMKKMAEHAKAGGGVSLLFLLELIRRRGRIMCCLMLSVFCSFKGGCGSIHRMGYRVRMLPMLLARLLLIRLMMLWRCLSQVFPVGLLNR
..................................................................................................................................................................
>A0A5K7NK28_A
MSSKREEVKAFKRLAKEFPDEYVQLEIYYSGCNKIMNKHYTAYHAGVTEAERDSSADKASATPDEAIDALIERRDLLKEYR
.................................................................................
>A0A5K7NK49_A
MNDKIYQVVTDGQELATKKSWLKKGYVDLMAAINTELGKIPDMDEDCIEYVIKEWSGSDSRGEKIDKTITVDLIFSGDAYLQLSLNKRDPYEGTWSGESLDKPATSTIRLFAEKIADAFDFFAEKIVERNLANQTAIDTITGLIAKLQK
.....................................................................................................................................................
>A0A5K7NK54_A
MNMNEMPIVFIKEMSEAAREAIRKFNEVSYRVNKIAQAMPAIENEETKRSMEQEVMETLKTYAKAVLTAKEVTQDDFEAVN
.................................................................................
>A0A5K7NK72_A
MKVKCPQCGRMSFETNEQFDPNLPPHGGMLRSLLQYHIDFLLSATTKAAELACPECLAPLVVGGALNVVMPAKIAANDLQVPIPVFICDVCGKECKSELGLNSHKRSHKGESND
..................................................................................................................
>A0A5K7NK77_A
MTDQIRQIAREEAKTVVQNEGAIITAEVVNGALKHVSITAAPASETTSGGNINEAINIAAKQAHYRRLQRAIFVPSYFYADHWLRNQPEGSKWQALAEAADVIPFVIINPASGPGEGPGSDSYTNFANQLKINRDEYGQKAMGYIRTKYGEEPLDNVIAQARNYHDWFGVEDFFLDEAAHGKDDQAPKIAYYTELRARLKKLFPAGLVVANPGTLTAEGMLETADYLMTFEREAAAYEASTWLQENYYAGQPRQKFWHCIHDVTSFDQAVKILRKAEKLNVGNLYLTNDTIGERGANETNPYDTIPAAWLWNLQIAWAKGELNAYLENLKILETQYAALKALNAPQEQLTVLAASIAVIKGE
..........................................................................................................................................................................................................................................................................................................................................................................
>A0A5K7NK86_A
MKMINKIKRLVWSIHLRFLERNIKKPFSKRLSLKIDRAL
.......................................
>A0A5K7NK96_A
MSKPRVAFGLNALAEHLGTSKQNLYQLVAKHQPPHSVEIQAGNKTIKGYDKDALKKWYDNLPGRITAATKAGNKTYRARKDS
..................................................................................
>A0A5K7NKC7_A
MAKSIYERVRNIAGKEAPGSVIENYYAEQGMLGFQVKIQTKGPGQVRTTINASAYDKGYMVRRIIRSEA
.....................................................................
>A0A5K7NKD3_A
MTYECIVYKNGIAIDWLSPVINEDDVTETEEGLHIVLGNNATYDFSKEDYDFYELDELDDPDTPLFKGA
.....................................................................
>A0A5K7NKF9_A
MKEIELTNGGKTLVDDEDFDELNKYKRKANIRWLLSFARTRRYCV
.............................................
>A0A5K7NKK3_1_A
MPFDIIRYRDKYKDFYGDASLEDVAKDAYQKGYHNGEPDFDTWKQSAGIGSILEEDRRQRNPTFEDKLRASVGQSSGNVVKSFLQGGAEGITTELPSMIGGALQFAGSHLPFEGIEKAGKSLKDWAEEKRQEIYGPEIERTGLDRIVYEGTKMLAPSLLPAGVIGTAASGIKGVNALLKAGKIAEATAAAKSATNIAAGSTATLFGLSQAQQTKDTAEQTGVDPGLSPYLTGAIESAGEFFGTKYLAKLFRLDESEITKRGAKEFVKDLIKTIGVETGTETGQAGLEAEVEKYSGIRPNANPIGEAIDVIGPTAFMTILTGGLAGVSNKLRSKDQEEKAAAQYIEKLKAGAMISMDIDEGLKTGKYGDDDFTPDVAVGIIKEAQNSGIFDDTDLDRFKEKYPQLRDSINGLITENVTKKIDESLVNTVEQDVPGFEPPDTIEEELPPAMAKRVEKLQNQIVQQEEYLSRNANHKGETQYEKWAVDLEQKKTRLAELTKPSEKVVPTEPKLPEGSADEVKTEVKEPWQMTVNEYAPTMPAKLADVIEKESEYAPKEYIGEFDDLRGEYRKYGLILSKKGNEYKLSNGVSATPRALTLYSKDRIARVADNLKSYAGYIRNESDAIDAGQRKYNHKDIVQQAITEGKITEHPDYPELKKAELAPNAETKPTQPEDTEEVKKAIKGQLIEYKAELINRLASLTKEKNAAKSTRETGRIERLISATETELDRYLREKTLPQDRIDSIRFAHAAPSVHSVRQPWNATIKGRLEKLAETEKERTKEPWEISDLAAKPNIGIDSIQALEQPDGKFKLFYRGTRNEVFPGNTFNSATEAKKFFSVQKGKALESKPKESIIKPLKEKTPIERAEVITPVKTEEKIKETNPEVRELVLHEMWSGLETGTPGGLQGQDESGNPIYAKSGYPEWFSDIVKKYGNKKTSPTGEKESINAKYLANIITKGLKGDKLTSKQSIIWEDVNKIADHESGKTYAGIVNQFEKVMELQNE
...................................................................................................................................................................................................HHHHHHHHHHHHHH..................hhhhhhhhhhhhhh...........................HHHHHHHHHHHHHHHHHHH..................hhhhhhhhhhhhhhhhhh.....................................................................................................................................................................................................................................................................................................................................................................................................................................................................................................................................................................................................................................................................................................
>A0A5K7NKK3_2_A
TREQLAKEEIDAGEIAESKDDLVSGTSEILETEGYSPEQLEAAHTEIASFFDEMSKESYITKQPWEQTREEFVGDATGDERAIRLAAHAQHVKQAVANGEKVPLEVLNHYKNNVWAQIAIDKIKSKGDVQTELEGTDSFNLANQAAPRGMGEKIKEVIPTGNLFAKEEKNIIPYSKDLKITNLDILPKGIGARYLLTVKGNNEDYIAKAWKKAVPVTMGKSEVLIDLKPETKTEVQTEKDVSFQRKNQTEEKITEEEIGELINKARQYDSPYDFANDTLYESPWHGTQYFNGKIYNYRGIDSISDLKDLESSFQYRNQKVFYRATNNPNEHLLDVKSKNHLTGEPYGGMSVYYTPLYKQEWVGAQPKAATKYIGVVKGDIIGYGHDGEPLITNVKWIQKPVEKLPQKYNRDNIEVIDRETPFPWEKLDYGLMGGKDTFDKKAPITKQELFDIWAKAHESPNPSEKDVSFQRGVSTGLRQTKVQSVVDLALEFIPHAPKVNVVQSNQDCPESVQGIMEEYEIDDAMGFTHNGEVYLISDNLRSTDEIFRTLAHELTHSGLGKFFQRQTQGKIMPIRMKYEALMDAIYRAHSEEVKQLVKTTHTHLNINTVQGRRQACEEWLCNQTYESQPKWYDKLVAVFHDLLRAVGLDVKLSDAEVRVVLQDAFKEFGGEGVNFKIAHHGTPHVWRPEPGFPHGRPRLDKIGTGEGAAAYGYGWYSAESFGVATNYVNKQPGSLYKLEIPDDVLPKLLDWEKPVKDQSNIKQKILNGMKSAGFSQEAITEWKGVIDDGITGEKLYELFSGNNGILKQMGLHLKDDKKAASLFLASIGIPGNKYLDQMSRNKPLADIKKAFLDVIPENADFNEVMELIGTSAFTPEQESVLRAINDNDWLGFDYPSQAISAALGKNLSNYEVSPDLLNAISDLKNANESTYNYVLWNQKVLDRIALLERNGEKLDAIREEQDKEVPADFQRAPVRRTQPMFSRSDNPDYKWWEGMDIKKQ
........................................................................................................................................................................................................................................................................................................................................................................................................................................................................................................................................................................................................................................................................................................................................................................................................................................................................................................................................................................................................................................
>A0A5K7NKK3_3_A
IESLPFAYWQKPRDFIAEGYTPITRSEADELYYAGLDKFVAHVNIKGDVETTGNEGLFMRPLSFYGYQYWRYDERHGQETKAKKRYSEYRERYLQGNKGKIARQEGRETVPISEGTPERKVAETKFQRQNSDPLANHWNTPEHTRWDDFLYNLADKNIDAKDVVKAIRDFGKTVSEETDVKLKETNYSGRLDARVKDFLSNEFQPVMKALARAGISREQFEEFLLMRHAKEANGYYRRNRGTPDGGSGVLDAQVDEYFNGKKVKTGDYVFNTLTPELHHKMMPIADMIDRITHKSAQILIDYGVESQNTIGAWFGSYQHYVPLSRDDDPVYGRVIPTGFSVSGPSSARRQGGSEKPALNILSNIAAQREKYIKRGEKNIISKALYSLAQNNPNPEFWEVVKPQVVPKMNVATGETVPVLDESYKKEDMVIMSRQLGSDGEIVEKGIRFNKKNDRAARMALALKNLDLDSIGTVLGTMAKVTRYMASINTQYNPVFGITNFFRDLGTMAFNLSTTPIAGKQAQVLKGIGPAMMGISKALRGNLDSPQAKLFKEFQMRGGQTGYVDLYKTSEDRTKDIDKQLKMIKGKAPIRGIISWAGEALSNYNNSIENAVRLSAYEVGIANGMSKDAAAAMAKDLTVNFNRKGQWASQAGAMYAFFNASVQGSMRMYETLKGPKGRKIIAGGLIFGAVQALALAAAGFDDDEPPDFVRERNIIIPIGGKQYITIPMPLGFNIIPSIGRIPVEIALAGGKGADRKVGSLFGIILEAFNPLGSSGVSLQTFAPTIADPFVALAENKDWTGKPIYKENFNSLNPAPGHAMAKDTASLLGRGLSYALNIATGGSKYIPGYFSPTPDQIDYLAGQATGGIGRELSKTSQTVQSMYSGEELPTYKIPVASRFYGNAEGTSNERRKFYDNVKKMNMHERELKGLQSEGRSVLEYLKDNPEARLFKIMGKTENLIRKLEIRRDKLKDMGASPGQIRRIDDYMTARMKRVNDAIERMEKT
....................................................................................................................................................................................................................................................................................................................................................................................................................................................................................................................................................................................................................................................................................................HHHHHHHHHHHHHHHHHHHH..................................................................................................................................................................................................................................................................................................................
>A0A5K7NL09_A
MNQNRKAFLSAIAKAEGTYGRGDDGYNVLVGGLFSGIGETMKKIIFGLLIICIATMSISEIQKIDNLIKWEMVKIVKELNEVRL
.........................................HHHHHHHHHHHHH..............................
>A0A5K7NL11_A
MSYQLVTNRDAKNFTPGNRVQATFGYPRTITNITLHWWGKPEWQQTWEQVMSFFCDSPSVSTSAHEVISDGIVGVIVDHSAAAWANGNAKGNAQSITFECNPRMSAGDLQTVAERVADCWKTYGILPLTEHREWFATECPGTYSKTDIYNRALKVFQGIANTAQEISNSIQNGDFDLSEAQFNQLNNQLKSLNDKLDYVISYSQPGRDGINRDSQLSNWMRNSARAAESWAYGIEGVSNQGQLNHEFQELRAKVDEIHARPAAEGGTAIVNASGEELKAIVAAALEETLSKTNLKAEVN
...........................................................................................................................................................................................................................................................................................................
>A0A5K7NL33_A
MTKRCWKFYAEIEDDGCSLGEEDIFSCYLGEDIFIGTDEEATAEANRRSDAYERETGRIISNVVMESHGKVINY
..........................................................................
>A0A5K7NL90_A
MKIGEKVYTPEEASELLGGVLSARTLRDRATKGLYPHLGGRSACGPSGNLRFAESHLQHIADTLERVPEISDAEVFKANMPAMNAFNDRLTGRSKAAHR
...................................................................................................
>A0A5K7NL99_A
MKTDCEKYDECRKPVQACTPKCLEYVKRKNSSARKQKRLEKRRQ
............................................
>A0A5K7NLD5_A
MPSVQSLRGKAVVRHGPPPNLRGGGRNSGGGNDAPLGVPPIRGAGSFVLSPAPLAIPPADRSKEHWQHLEQEPQSGKP
..............................................................................
>A0A5K7NLG0_A
MFDRKKRLCYYTSSKAPRGFMICRICKNDYPETAEYFYRHKKYKNGLQSECKTCRNKIKKNYVKNQKLANISSREWKKRNPEKEKAHHLAYYNVNKVIILYECPCDHPKKHNHHPDYSKPFEVHKLCPACHAAEHKRIRSLAVQSALDSSTPADQSVAQSSQGL
....................................................................................................................................................................
>A0A5K7NLM0_A
MKLEDAIYCPKCKEMFNQIEHGHGHRCPFCGNQCPSILDILLVLNTADILHKGKFGFGIVNRVIIITLLVLASWGIVFAAFYGAIKIIELVF
...........................................................HHHHHHHHHHHHHHHHHHHHHHHHHHHHHH...
>A0A5K7NLQ1_A
MGVVTWVKEKYAVYLLLKAEALQARAGDFRVAANIYAARANGVRNEISAHRYNLIRACAKARRKAYTIGAKATATESKAHAFISKHKLKGFY
............................................................................................
>A0A5K7NLQ7_A
MKETNSAAEFNALICEAQVIFLEAEAMKIANRVSELKKENPAYRESDFMELAQYVKGIADKFRKLGAGKHEIKAKEEG
..............................................................................
>A0A5K7NLU5_A
MKEEEKKGTYCSKPDGDCYTCSLVNYGRDCHNNPILGNDILAIPPEGIAGLKRGQIMDIHARAKLHPGEIYED
.........................................................................
>A0A5K7NLY2_A
MKFYEYHGYCTARVEEQRKCRNFAECKAGQGICKYSLLGGSCDWEPDTMDMIVDIYDCKGEKE
...............................................................
>A0A5K7NM16_A
MIELLQALALIGLGGVLCLSGVFLGAFIVHRAKSTIPGTGFITGSVPKGEVFTMKDELDSLSEDGAEKKVLAKNRIFNHIFGKNIKEET
..hhhhhhhhhhhhhhhhhhhhhhhhh..............................................................
>A0A5K7NM58_A
MRKCKAKYLNEGSWVWIEGWFHTWAPWYDEYENGPGNYMEALVEENNGQMRRCYVDSVKFTDTTEPLPHNQIGYDR
............................................................................
>A0A5K7NMG7_A
MRKKLLEKLKKDVKKYGVMEMSRRLRWPYMPLYRLINGKNAGHINLWDRIEAYYKKAKK
...........................................................
>A0A5K7NMN0_A
MELTLQQLQAKCIYLAEENAQLRDALLDAKLQLGVIALDNQEPQANSGETSEETHND
.........................................................
>A0A5K7NMS2_A
MDLEPSQINFLPSPDGSFPAAIYEFSVFVKIAEKVDGYVLSWKFPPEFPPEAISFFEHIPFYASFSHSFIEYLEMILKQIGLEITSYKKCESGGYMLRVSSSATTLNKQDFYRIIGCPN
.......................................................................................................................
>A0A5K7NMS3_A
MSNIFYMDYENGNDAVRATLADVVFSLSGVDDVLGTKAGHGLVTGACITVSGCTQAYANSVWKITLVNADTFTLDGASWTSFNGADVTGNAVPFGGMNWADAWKTVTSGATAARIAPGDIIRIAKSPAPTSLGTTGEWTNLSKTVTLGAAQTLNIDLCEEAWTASADVTATTSTTRKQGANSASLAIASAFTTGKVAYKAITSINLSAYQKISFWFRNSVAIAGGNVFRVCLCSDATGDTVVDTFWIPAIPSTNRFLPLTLTKDGGGNLGATIQSIAIYADSDPGTPTILIDDIIACTTNGLNLQSLISKNSAEQGGTEGWYGIQSIDGVTVLLDNETETLANAGRGYGGTTETVTTYKRETIKTNLVSSASLAVQEIQDNGTSGNNIQFQGGWNTSSGLQDGETFFDGLNGYGYGLYQSYKSWITLNYLNFSRYNHGIYYFSSSNNSIITLSSANNNTSYGVYYYSNCNNNSITTLSNANNNGYYGVYYNDSHNNSITTLSNINNNGYGINYTNSNNNSITTLSNANNNTNNGVYYSSSHNNSITTLSNANNNGYGVYYSGCYNSLISILSNANNNTNYGVYYYNSYNSNIRTLSTSGNGTAGVFNNVGRNYLFNALIAEATEVTGFTDFINARIFSGKHDQTLNNHKIFTDGGTIRSEATIRHTDSGIAWRLDPTSTNRSSSYPLDLSIAKVAVGANALVTIKAWFRRSNTGITGKLVCKGRQIAGVDDDVTASITAAADTWEQVQFSFQPSESGVVEIEAHAYGGTSYTVFVDDLTISQA
...............................................................................................................................................................................................................................................................................................................................................................................................................................................................................................................................................................................................................................................................................................................................................................................................................
>A0A5K7NN48_A
MKNEQTLPAFRERRRDEAVQEIYSHGWVNSDFENSVRFLFVKGTLYIPAKDIDRLLGKAGHGHTLTGIPAAGRKKIKTHTHAALDDWRKAETVTAVKLPALQERIAKMRSLHPAEKEKVLAWLEWVQKPEVWRNGFMSRPEPNKTEWVSHHTYVVKTEYDGGGWVWGCNDCKTASARVEKDYSAAFKEANRHSLKNAIHDPLRAKLAAIR
..................................................................................................................................................................................................................
>A0A5K7NNB9_A
MITGILKRSIVKQGRPSMAVLELTCTAEDGAFPATIINPLAVDSVGSLFDIRGLKLYSVKAIPGTTAPTDATDLTITDEYGIDLLGGKGTDLIGATSKTWIPIGPAGYALPALITGNVTVTITGNLIASAVITIVLEFVGE
SSSSSSS......................................................................................................................................
>A0A5K7NNF9_A
MEKSLTTDGREKGGEKMSSKQEEIMAFKRLAREFPDEYVVLQTYYSGCNGIMNIHYIAYHEGVTEADKCSSAAKNSKTPDEAIDFLINVRKKLQAYLEYSGVT
.......................................................................................................
>A0A5K7NNL0_A
MKDKIIDGFLLLVVIVCVFGLLISWGIGQRNKKANLSWTLTKAEQKYIMEELNARGAGYCELEPIPGGWKCTDQQGKIFVVRK
SSSSSSS.HHHHHHHHHHHHHHHH...........................................................
>A0A5K7NNV7_A
MLENKWTLKIKQLQERIDYLESCLRAAGDNVQENQRLLKLAWEQIDRMKEELPEENINLMFFELAG
..................................................................
>A0A5K7NRK0_A
MIMPQLEFSQREPTQGGGNQQGGWGQPQQPKPQQQQQQPKPQSGGGNQGMDFDDDIPF
..........................................................
>A0A5K7NRU9_A
MPTHDFVDIGDVLKNEFLEGEIVTVSPSDDTCTVNIAGSVYPALLFWHSLPTSNLRDNGAIYGAAENFVAGDSVIVMKKVNALSIGDCKVIYGGSKSKILLQKLVVYQNQNIARADNFPNDYLLYNNIIFNSENCDISWSYRQQKYIVVCPSWVKLVGMDGTVSKTYTLSNSEGYIIDHVWQWNRELWLIRTSPTTYITLDHEFNLITSGIYDFIGMRKGWWDDQVGGEESPFPMYLVESRCDMSNEHLLYVVRTANWEDIIIDQLSGQWGKWDEAESKWTFDDGSWPKDSEGNLVSESEEQEYYWCPDHKHDPYTGAQLRLYTISTMAYVVLYNFPMVDYNFVNTIEFDTCLGIEGGGGWTPPIQY
...............................................................................................................................................................................................................................................................................................................................................................................
>A0A5K7NSA6_A
MSKISLETIIVNGGVIIVALTIFWGGFVYLFKKWMSDREKSETLIRKELADTTAKTSAEIKERIDDLKERIVKVSEKQESLTEYQRMANGKVAQISLELGLFQQKCKDRINMHQRTTDHVASGGD
.....hhhhhhhhhhhhhhhhhhhhhhhhhh..............................................................................................
>A0A5K7NSF5_A
MESLRRQYGITLEEEDKLAARVEAMFKGLFELRFKENTFKLVEDFLNRRNFIEGDELVFSYVQKITYTALIGLLGEIRNGKEAEKKKLKKSKGV
..............................................................................................
>A0A5K7NSK0_A
MKKLSIDDLIAEIWAAGWNRDREKYESAAYEIRSMLENLKCCGNCENWFEHKCYCFHNWNPHKYCKNWVSDGLTTEIR
..............................................................................
>A0A5K7NSQ0_A
MASEDRDKPVNSQEQRAIDMINDFASLIKQGFTDYEKVVCIQRLLKSYYEIKGNVIVDDYEKTIMARKKLYKK
.........................................................................
>A0A5K7NSV7_A
MNEQARNYIINQYLFETIARDNKEPACAICGHGVKYHNHNFQCPDYTGPSVRWLETKFVINQEE
................................................................
>A0A5K7QSR3_A
MKRVRKETLRQRITYLESVSKLGLSMNEEFHLEAYKMLPERLEKESEQE
.................................................
>A0A5K7QT09_A
AISGSYSSQIVTYLAFRNTIPADNQTQSNTTNVHNTELASTNQENSIETEQITTFHDVEAPNRIDTPMVQDTSSAREMDDTHSIIQFLQRPVLIDNIEIVAGTTNDSNKPLKRYVLARNNAQPIIKSWTLPSVV
......................................................................................................................................
>A0A5K7QT23_A
DISSKRSVYGFSQMDHALISASASNEAKLVIPFKHVYPFLPTRIVPDWTTGILDMGALNIRVIAPLR
...................................................................
>A0A5K7QT45_A
MTLLEIAAWFLQLVILTVVCVTWPVGYWFWGYVMYANIKHYVLAIDGDLE
..hhhhhhhhhhhhhhhhhhhhhhhhhhhhhhhh................
>A0A5K7QTE2_A
DSYTDLFNGWVSGMFVDKNVHYTEMSSDESGRRIWNVRRAVSIKTAEGTVWRKVITSYSCKVASELAAKSILVQFAGPIRTQSDEVPSKES
...........................................................................................
>A0A5K7QTE6_A
MKEAIQAKIDALTTEAERLFTKRDRLEEHAINLNAKARRLEEVVETIKEFE
...................................................
>A0A5K7QTK1_A
MFSLFVLLTRTNITCNCYSQNNKRLHSHYILLRILQRKKKDHPKMVLNLVLRFFSNTYYWTYCL
................................................................
>A0A5K7QTS3_A
MSSKTLEQRVIDANKEINDKLNESSIIRKQIEELEEQEAILLADVEDLLDYLENIGVDL
...........................................................
>A0A5K7QTT4_A
MWILFLWPFVEAVSLTRMTREYWRINGRKRGAWRTIRLFFTWYAETVFGRRFEAVHSRGWRWEAVGKWWVYKEESGE
.............................................................................
>A0A5K7QU95_A
MFKNIRVNIKNYINYNARSKNYKLALVIVITFIVNTVLVLATYWLAEVVKGAIIH
......................HHHHHHHHHHHHHHHHHHHHHHHH.........
>A0A5K7QUB1_A
MDKAEKVDNIVRQVTGAVIKTTAKVAFIVFVLTFAGVLVGYYSYSFLTSAGWFALPMVLSVDLLYVAVLLGGLAFIFAEVYKVVLEVKKIVKQGGQL
.....................HHHHHHHHHHHHHHHHHHHHH............hhhhhhhhhhhhhhhhhhhhhhhh...................
>A0A5K7QUC1_A
MKTTVDSTNEQMTKFVQTRLDPVLQNGYYSTIVDQEVNSLKAKKIRNSFLYFRSSSKPGAVEGVDIDYLSMDEYDRVPALAEASALESMSSSPYKIVNRWSTPSAPDMGIHGLFKGSDQHWYLHKCEKCNYYNEMSYDAYTPEAPVESRGNILCVNPKGVDVVAKTVVDGSFQFVCQKCGEPLDRWYNGVWVPKYPDRTKNGLGTRGYMISQMNAVWVTADQLKTKELQSLSKQAFYNYTLGE
...................................................................................................................................................................................................................................................
>A0A5K7QUC3_A
MNELEALKEWNNKIEEQQEVLNKVIVTFYKEIDLKVKMVNRGLLGQLSAFNELKGMLSGIELTAKVIAPDNVLPITTHNFLEHLFLGDNEQRAYAKEYLDGFLKSVE
...........................................................................................................
>A0A5K7QUJ1_A
MTNYSEELKSLEKELACSLNDMWHASVAMNESYYVDCIKRYEKISVRMAEVIQKEAEEAGAQ
..............................................................
>A0A5K7VQN2_A
MNIAPISSNGRRRARNRRRRQRRAAIRRGMVAPLVVPVSQRPGRRGRRRRTRRNRGNRGSGGGLMEEFNFIVDGIKANSSGVLKFGPHLTQSAAFSSGILAAYKQYKIYELVVQYISESSSQTAGSIQYELDPSCTATGVTSALRRFAIAEKKQQAVFTAASLGGQEWVPTSKDQFYFAYKGNGTETVTAGCLLFKMRCSFLDPKVDHPNPYPKREHWFGLSGPLTVPHYTRRNTEDTDLPVKPPSIDLAYWDEDQIDGRSFKLEYIENTSEHIDVALVVPLARGRYSTMVNTTGINAVFANEGNHSDPVWLGLHAGDPNDNWSLLPGANMKVKNLRTATSRFLLSGEMSINNDITKDGDLCAVHWQATCLVDVKADSEIRLVLPRYHKGFKYNYCKSYAGYSFKDLLVGHVLIEFDQDLLSRVNQNLPSFLQGGLPGVSKVSDINFQSGDDFKTPSKEKELGHNPSSDVKLEDSSDRVELPPPPTDEAAEEEVTLRLRPGMRLVLPNDPQGYADNLRDFNEKVEVQNRQFVSLEEFETVSPRTPKHDSDIVNAREDEQRRANEYLLRNRGVAVNTIEPTHLNTARQPPPPPPPQPPKGAKRTSLWGRK
.................................................................................................................................................................................................................................................................................................................................................................................................................................................................................................................................................................................................................................
>A0A5K7VQW1_A
KTFENVIIFRGRQAEDEVYKSLPHRLVGLTRHTRSLKYVVHPSRTNDALSKDIELIGAAKDYVLSSFMIEQCS
.........................................................................
>A0A5K7VWP7_A
MAEGEHGIGAVGNDVLPYAGEWSLLSWSQFRKDLEEEDADAELEGTEEIGEAGEASWKNSTLLWTVSKPTLPGSSNSDRTSHRVRLFRAESLQPTSSTRFTSWSCSTSRSPPPKLPDPFSTSWTRAVQQRALLQPLGDSQLPKRNSKPFLRRLLSVGKSGSPLQKTNSTSPTRATELKQLPPDAYYSR
............................................................................................................................................................................................
>A0A5K7VXY2_A
MPEIVSTIEHVAIFNLNGDSGSLELLQGITCLVFASYFRQFRLICSEFRRIYGALDHEKLLRSALFLFPLALNTECIHHEDGRVWIPSCIHRAVCRWALACGHHPRIEIAGAGFQLFLREVGDPTTYRAALYRASSSDLSQRLLRLQERFCQRAEGFTRALEFALRRIETHTPRCSLQLPHAGARFRDFIDVVHDMSDTEAFMGISSSRFRSHVVRLLHLLSVPLSDAGIWSCLPTGPVASSGSN
.....................................................................................................................................................................................................................................................
>A0A5K7XWW6_A
MELGCDPKLIHGIVLYMPISCPWSDMSFPQIVKFKQSPFQDKYANDKYILYITKNFSNMITPINLSAPIYCIIKKFDIVLSEKGEYFVIAKFDVDPKISNILKIIRDECPYNYLPWFRTRDYVLVGSTMYASLARAMCEKLTNLFVGELIKFDEPKTYQLRKNM
....................................................................................................................................................................
>A0A5K7XWX8_A
MFLPVLLFVLVITALTITFMCCTPYLYRPVIRPTNCESTPLLHENIQLTKI
hhhhhhhhhhhhhhhhhhhhh..............................
>A0A5K7XWY6_A
MANESATNQLAQQISDRVTSKILKELDSNDMFKDGGKEFGTLMANLVTKLHETIETRFCAIQQQLVLIQQQLDVLKSQKCEIPSTKRKKTPTETTPTIAAGVLAAGAKATQKAKAAVKQSTGSQQPFVNYMLWVKSKWLNDSDFRDSLIGKPGTEKYEKNMAIIMANDIVIKKKDKPEFQRRAAEFSFVWRELISDDTKTLFKEEFAKLKDKSIGETAAAIQQLEETNKFTSQESTKLDEAVSIPEGMMCPPEGMVCPPPTPEELLQALHNNVF
..................................................................................................................................................................................................................................................................................
>A0A5K7XWY8_A
MSYYFKDLKEGQKAMLKIGRSRFIIEKRSGITLCFALDEKNKPVLITPDLKLLESLEVEFHKIKAAAAPDKTVNHDKPWNAVIQKPSRPSMNANIVYNP
...................................................................................................
>A0A5K7XWZ9_A
MQDKYMVIVIVLIILVLGYTFYQYKDNMIAHFSPGTKNGVLSPMEAIQKIKEESRTSLTTVKDKAEEAEKHIWDFYGPSNTHDIQANIGNPGMEMAQSQYDPPDDDYMETLKQTALEDSVTDNHKQWAKKMGSQTKHALIIDDLDEAVEMNLRKGWGMNTFKKPYQNSKNNPNIDHL
.....HHHHHHHHHHHHHHHH............................................................................................................................................................
>A0A5K7XX02_A
MNRRIINTGTIGSISTGDNDVGGVKTTIFGNSNGSTTTITTGDGPQPKIIHQTVTGRRLPKTPTGGPSVQFGNNNSKIFRPNTYSEIRDGKVTLIGHVSAPGEKLPRSINVVGMSGGKPGKSPSSINVTGMSCGTMHGGNVIGSQSDTMPHNVVGMSGGTIFGGNVIGHQTTTPRRYSAPKAVPKPAQAFTSRSAFDVPCQQNIQVTGVSGNAKVNNSYVAGIVGQPFQSAHNQNIKVTAVSGDQANVNNSFVAGAVEHASKIPRIDPNSKKTGDNAPTRPKNMNLIDLHDPKREFPNVGAEMVFYPEYQNQRSAYTIFEQSDDSDDESDSDDESDSDDELDLNPAYN
............................................................................................................................................................................................................................................................................................................................................................
>A0A5K7XX05_A
MEGIWDDPKLAKYSPKSPYYLIELFTSNIYKKYKTLEQQNNISPSQMQVLYDDLEKFIFEGIEPPERIGILKNMHIKYIYPLVFEEWRDIEEAFFGNS
..................................................................................................
>A0A5K7XX10_A
MDLEIFEKKACEDLECWPPIGLWVPKDMSADILYDALYDVDGPRTPQKSYIFTLLSADYPIKDILKKFIDI
.......................................................................
>A0A5K7XX15_A
MVKCNVPHSAFGEFDPGRFKNLQNTDPAALVAIKNSAAGRATEVDDLVIGNVCQGTGFCADPANAETYICGCVNSHVPLPHCSFGPCAGSSGAYIPKYLKNIKCPEKIVVCNSTIYDKSTGVGDVSAQQTLNCSGAADVKNITIETSASLVFGAIFIIVMIFLILKVIFFTESAPKPILKDTSETTFAI
................................................................................................................................................hhhhhhhhhhhhhhhhhhhhhhhhh....................
>A0A5K7XX17_A
MAVSNQSMSYRYLILDNMFCTRGSKPENGCFLFRLHAQSTTGDNHIGIYDLLENIIEVKISPFLFPKPYFPSFAGQSPTFLPEDNNISFPLIPVTRVGLSIKEFGYQGYPIPNGITSYFEFEVEDVPTNPNLVKLIPINDKFIFDKPIRLLPEITLQFLDPINPLPLQLCKTTAFADTEDNHIVFTKPVDNILFKEDQQIIINKFVSEDPVLKNYINRPIGHLIKKGTTSKKIIIKPQPCVKNLWSEAEIQIPEYRFRIPLQIKMSAY
............................................................................................................................................................................................................................................................................
>A0A5K7XX21_A
MSYEINILNIIDFLRNHDSLITQNTLKWKQNRKFIVGSSEISALLGENFFKSRWQLMEEKIYSKPYTFQLPCSWGKMFEPVMEIITELEYGTEIFGNNSCIFGEQFGYPGIINSPDGYCVLKFFYHPITEKYVLPTRTFLQEVDSDDFVFAPVVLEFKSPFSRDITKKPPKYYLPQIWTGITLCPLVLCGLFIEGVFRLCEEADWHNTNYMNIQRDKEPFLNVIGRGYFYVYSSDTEIDLNDLNESSLSDLMQKSKIKLGYFKLNDVDDEFHRAPRDGNMKGKLFFKLYKINFLPIAPNSGYLSSIQPEITRFIEEVQERTNTVNPLQPNAQLSQHR
.................................................................................................................................................................................................................................................................................................................................................
>A0A5K7XX27_A
MNSAQIKYQFLSGQNVNAVCSFLEPYIPGKSMMDLIEPISALMASFIDTHQDARIPPSAINKLFITDLLSTTYTQPHSLPPGVHNNLFKEDPEPPKNYSKMLLPSEDLEQIKDFMPAHSHTKIPPKGIARYHDYELETTATAEIVSSRMIPNVLPPQKSTLPYLPSNKNLI
...........................................................................................................................................................................
>A0A5K7XX39_A
MNLTELSKIFLPDFAEYDYQIQYDLIKLMLKTISIQPVIDFVVFSRSIRGINILLELGVKPDLIHKTIPKTSKDGAVETWAQWGVVEYFKIFGKPIPSVDQLIVVLPQLDMEVRIQDNWVITNTAELFLIFRVLILRPKKLSLKYQNFQSLMIKDSSKLSNEQIQIFIDAAQSLLPDNFYNLTDLARYRILSNLNIDILLNFYTEENQNLIYSALAKIFPTKWWNEQKELPEYILVRAVWCDIITAIPNFIYYPLPTIILALRNNKQKIEQYFERFDICQLVGKLDAILDSLVMLTPAILNNQPVISGILDHYLVYETFTLEKTKKLIELYPILLPLFKKLQWSNINPTTPMNVDMDAYEFLREQNKDEGMTDYWWYFHKKFVPTDFQKIEELRKELDQYIDRWKIDPSSILLNMPPGLLNMAKRRKNNLPVKNTLNELNQYTINLDLFMEYTSDQQGVKVLRHLMCKLPFALLPYAIMLFKDDPKAQELLITAHKTNLNWSKYKHIKLPTIYQDMKRGFQLAHENYHDTRRNSLSYYFEQHGNPLYMDS
......................................................................................................................................................................................................................................................................................................................................................................................................................................................................................................................................................................
>A0A5K7XX50_A
MDTGGNVNNQILEVLKQGGGGDTMKKALPYVAIGFIILGLIIMIAGYAISEKRISQFSDRLPPKNLYCLGGIVGAIGVCIGGYHLYQSQN
SSSSSSSSSSSSSSSSSSS.......hhhhhhhhhhhhhhhhhhhhhh...............HHHHHHHHHHHHHHHHHHHHHH.....
>A0A5K7XX51_A
MVPPSPQINTIWLVIFTVLYGILLESEMLRVLTGIAFGFVFAQVLAAELPVFKT
......hhhhhhhhhhhhhhhhhh..HHHHHHHHHHHHHHHHHHH.........
>A0A5K7XX56_A
MSKLVVFLFAVIIVLVLICILQIYHLYTQNINNLTGIWLTDEEFKNAANISTGFLYIKDIGPKSLTGYLLIINSENKEIINQQCNINFKGVGWAPTHCSKIEIFPAPSSFPSSLQFKYHQKANMITLSEDGEIYCRFFKNTVLSAFHL
SSSSS.HHHHHHHHHHHHHHHHHH............................................................................................................................
>A0A5K7XX62_A
MITLPKTDDLDKYPVITHERNIDIKTLWKALDIVKEFCITQELILYGGLGIDFALRKFGDSIYPENELPDYDMLSKKNVHDANKLGEMLADYGFNNISVIKGIHSQTMRVRVDFVPVADISYAPPKIFDLVPTIIYNGLKIVHPKYQKIDMHLSLSFPFSNPPAENIYHRFKKDVTRHNLLCKYYPDEFTDTNHQPKLYKNKLFIPNEAKNFALYGFSAYAALIYMYKQLVKEPKIPYKFLDLDFSYKTESTGVIIEYETPEPDHTLISVNYTSCDFFGEKTEDFAPFVDLQNNHSRYNGDTRVYFMPFQCPSIGRLDTHINVIGIHYLMVYILCRKFFCKILPGAIDNSDMYNDYYYFCKQMINEVSAVVRDKPNIVINSLPFMLTTQVLTSGYNLNMGYRISLTNNISMSKVPLPPDDPLNKCLIQANMLPMNYNPCVTRNFQDFIYTGNPIFDRAGQKI
..............................................................................................................................................................................................................................................................................................................................................................................................................................................................................
>A0A5K7XX64_A
MEQQVRQLVYKYHFLLQEKLPNKKIDLFATINLVNHIGFVILTLDSLGPYVGKVFGKIRGENEIKDLFSGFPLPEKAISTNHFEFMEYLRIHHLKTRQDWCWVSESCDLLIDKIIDRLTELQINDIDDIIMYTICTWALADESWFVPENFKKWNKTILETN
.................................................................................................................................................................
>A0A5K7XX67_A
MSNISASQQAGIKTKEKPITRDSYTLVRGTGTQIPHAAEKSSSSSVNWNKIKCGMFLFILFIIITSDLAEQTLLSHVSGALENRRVTPYGSILQAILLVSIFGVVAYLINQDII
.................................................HHHHHHHHHHHHHHHHHHH......................HHHHHHHHHHHHHHHHHHH.....
>A0A5K7XX76_A
MPSVVNTKQLKGAINLKWALIKVQNNNFIDPIVSIKKYTFGGQKPVPYHVTNYNDSYGIIHFDHPVTALELYFTLSDDIKIVKTNNRNYELISCKN
................................................................................................
>A0A5K7XX80_A
MHPKWQKIIKDPNLDTTPFSYCLPNNVKVVVIGFNNLPLSHTFLSVQGVLFLDHLFEHIISALSYKLSQKIYFLFYGAATYKFERSINPNKDKIIKLENLDEATPLFESLGINPDPLGNTTICAVDGACKENGLPTCRASYCASIMTGPVMGHVITQILVPYQYHLVPSGPLSVHTKIVPDYNKFIPPTNNRAEFLGPCQLMLSLFQSGIRGDIVIISDSRLFVRMTTKWYAAHKKYKNDDLANMAHFLFHELKKVCRSVQIIEIRSHKKSPNPTKPLLYLAWLGNDFVDKMAYQACHKKIEWREGYCDVIKRGKGPSLYVFDKLINLIFK
...........................................................................................................................................................................................................................................................................................................................................
>A0A5K7XX81_A
MDQTLKIDHAPALLQLRADLLIALEQEKSQEADAIKQQINDLHDAENSPKELLPMVYDLNEDESAQDADIDRCINSCCCGKFNFKNLLDRTKNKIKIWFGNKRVFRVMFKIIKFLWAHSKLISAVIIFLTTLTTVLL
......................................................................................................................HHHHHHHHHHHHHH.....
>A0A5K7XX86_A
MFRHTFIDKPVLSPDSPPVSPDSSEGYNITTTFATYIEELVKKIRATNTLYAPLRIATPVKVFLNQMVIDFIKRIAKISGIIIHDIQNGKTLTPKHIEQIFLVLLSEFGDTPFKRSLTAEIEKKLENYKEVLVQDVKPKKEVVLTPEEQVALIKKAREQHAKAMFAAKTKVTNAMQKLTELEKQIPV
...........................................................................................................................................................................................
>A0A5K7XX97_A
MDLEAKKRFVVKNSHVLDFATQKSIYNLIVNSEETESILQNPTNKKYSINLDLIENPIIINNIYHIIKTRVEVLKSPILN
................................................................................
>A0A5K7XX99_A
MDTIIEEFEISDQCKLTEQENWATKWLLNIKSAFTNPFRRIYEKVCPAKNDIKELLKFDQKQIDETKKRLKEEPGISDDYQLFRHIFMIYITKIENDDDRILARCHWYHSFDQTIGQIRLHIVETFALLDKNHVKYVDKDELTICGVPLKEFNKDQPQGKYNHKLGMYMLMQFGAIEVYTDYLL
........................................................................................................................................................................................
>A0A5K7XY05_A
YGSYGWEFSMEKIISGNSDVVFSPPVFLLLLRKIFIHNRSREITKDDVAQVLNNYPDSIMIFDINWYCESIKPPIFTLEAYIYVRQFVRTLTKEQIYNFNLRDDLLDYWGYFKQPIRDNEHRKQLILEFQDYRKTFNIEDRFISHLPLGIQLDLIYPYQDYILGQITATRDINVFEEFIKNDTKKLYQKNFIYKVAQFCSFNMSVQILLLILENIFNSLETSDDLIKFLELPCICNPERMVSIDVTKIIDRPNPSINKLFAQKEFIELTFLSERNTKKDRTPHLWRFAIIPDLRRFELDLARLHKISHFKRLTTHLLKIYGN
..................................................................................................................................................................................................................................................................................................................................
>A0A5K7XY10_A
MTTPRFTCNMEGVIPEYIDPAGFAESYMLRLWSFDKKVHIDVEFSCPRATSFIYRILSSPDEIPDWTPTARTDIKTTSVQIRGRELEGETFVISIRNAHSDDLEVRFRTVPSPEKLQAEISSINHNFFVNDWCIADFGPANKLKCDC
...................................................................................................................................................
>A0A5K7XY19_A
MATSEPPFWIWFVGIPLGMIIFLLCLVVWKFVNITLLKDKIPSFCYWNKNTALKEEDCLELVETEEI
.......hhhhhhhhhhhhhhhhhhhhhhhh....................................
>A0A5K7XY34_A
MSSTVQQLNKRTKSIFEIISAHYVDIFYNHLYLLAKKEFTQTSYEDKMSVTDVYKRLVVSYRYSVHQDGVMVKILQELHEYFKQHTKYTLSTFSQFVDEVLKSFIPEEFFDLIKTEDKDKIFTNIIGDVLQDMGIQVVSPQYLAHIIDHRGRNTQVVIRRLQDLGINILLSLRSNIYLRFYTTPKMIDNLNQQNIVNRLTSENHDLTMQLKAANKQINHLIAQKNQLETDLVAIKTEVYNNNPEHKENNLLS
............................................................................................................................................................................................................................................................
>A0A5K7XY45_A
MIRDYLFTGLRALLYVLQVSSLTLQVIFLSLVYGTLKTGEFIVVTGHKLWSIIKSERGISTIKMIVFSPVNFLKKITFTKYKI
...................................................................................
>A0A5K7XY49_A
MEKLVETALLRPYETLPIDIKCVFLLLDSAPTPEIFTNLIKFAMKALPTLGIGDRGYQVLLQMYNALKITQHITPNPEEFKTQFPLTDYAPFEHTDNCLNFIKDKFKGTLRLSQITVMLHRRLLVKYRTDPPPLPDHFDPKWEILENVLLDCPESHVFQNIVELVEFIYHEIGKYIIFDNRLKKYVVFYEELRPLKFLSIPLKHKFSYKHLLTKEVICTSFQSLLSEHIYLIRRFDNIKYKKTLQSQDYQFDASSLPPFMVDYGVKSDDLQLWLDFLQKNVCMGNPGVYKMLIKWFYNMFTHQITEIVPFILCEYSQKCFWASYFINFIKSIRSHERAIVQTPKDTKLISLPYQTILCITTVEDLPPEQIVIDEYHQNGINMIIYPNHCTITSSLAQPFFEGRLKWLLVNTKLMDEFKDLVTTDRCVSYELQSAFYSYVLDNPPSDGPIEGLYTIPEPELLKRFLWSLIDTIVPLHTVTQDQVNKVRHTVCYLLEQIKITQQERLKTNLMDVGSLKLTKLNRYYKWLVTNLQYFKLVGKEYDDDTSKADDVYSLTELARLSHNNIDKLPNINHDIRITLKTMLKKWKLEHPNILVNKLLLSAGLVLLNHRFKNGLVFENGVGRLSKRFNLSSEINAVRIMPIQPAFCLSKSRQLARSEQALADLPSSSTLFQSLG
...................................................................................................................................................................................................................................................................................................................................................................................................................................................................................................................................................................................................................................................................................................
>A0A5K7XY53_A
MKSFISFDRLVKIQQTLVDSQNKDYRYIVNRAIFELRLVRQYLIDLSSKYTAFYSASWLKDYTPKDKKERIICKLFLEYCSSPVNIYYWRELTPEQHADVMFRQKNLKIPLDFDEWAPFINLSNFFTFILLKITTELIRIEAKKWVDHKLVKNIFTYIFLYLGQPAKCDNFIEIIAQMDIESLLLAVK
............................................................................................................................................................................................
>A0A5K7XY61_A
MDTHIVQPLITDDQLLDLDSPPLPLKPQQPHENKKSWFSDNTNLMILGIVAVLIICVIAMFVFYFYNKNKEEPVQRFPAHNNTTIKTQPSLPPELPKESIAPPSLQPSPSPLSHEVQPPELDPELNHLPYSSSLENQRVIGLQSETAKKFSSTNFPPPGSLEGLYQEKLKLTKMIEENEESPGHQYNGLEQEESEALMADLIREHK
.........................................hhhhhhhhhhhhhhhhhhhhhhhh.............................................................................................................................................
>A0A5K7XY66_A
MAAFYKFKIVFDPHNLGKVKFEDMENLLTFINDNHSTLYHAGVYVTIETKNREKNEELPILVDEMTGSIVATGPDSITSHCMARHKFYVEQVVEKNL
.................................................................................................
>A0A5K7XY70_A
MGRLYKIFHSPPKTRRQLYLYDLRRLVKIRKKAAKELNACYTFQKFAALFIPLVNKIYDVHDRTVLQNLWLRDDCPSIGQTKIAVITSFAKFDFYEIDYSVFPNEICGINIKDLSESSRYDWRINPLLIKQFKLLQIVRNN
.............................................................................................................................................
>A0A5K7XYG4_A
MSSQDTKYKFIVNIINPFKDDPTLYSYFEGLTLDLGVLAYGDAARDRKIDNWKYTQAELKSTCGLHATLANGKQSNIHLKYQVVVMNSKIAVFSKLNLEINARPTSLNEASEICNLLSPKLMPGYKLELGELKVIRVA
..........................................................................................................................................
>A0A5K7XYG6_A
MHSNILLIILIVIAILLFICFIRQNFEKIIIGGAFVKRPDSIGRSFIKAKTNLVIDSLNLTHWLYPEKEHICQEDVISMIKTLTPKLRKHYSNKLMFVTKDAENTELTYEQKKQFNTLAHDLKVYIYLAEKLRDVNDKKDPTQHSYKGRDDFMMTHLGNSLDCAVLTKDSLKDIQELELAVPPFKLSIFSFMSKYPEKMIITPKKLTSKRKKPVLIWPDSLNLLVN
...hhhhhhhhhhhh...................................................................................................................................................................................................................
>A0A5K7XYH3_A
MNSDLQTLCGMGIVIGVFIFTVVCGVLSEKLYHRCKWGPPFEFPKRRSVTPNPRFTSYKTMSTPPLITKDPVLKQPSSPPAYHDIVNLPV
.....hhhhhhhhhhhhhhhhhhhhhhh..............................................................
>A0A5K7XYH4_A
MADHLYIVLRNPCRYLIPLLAGRLIFRSKTEKDIFISKYSKSEANVCGLSQQDGVMSLTISVGDKELKLKPFNQTYAVNRHQQSDEQFLADFERQKVEIYTKRGIYLFH
.............................................................................................................
>A0A5K7XYH8_A
MPVGKTRKSTSSKRKSSKSAKKSTGGKKKSKSRSRSGKKMSLSIGRSRGDLHNYDYYYKQAQSAGIDTYRNGKKRTKSQLKNAIMRKK
........................................................................................
>A0A5K7XYI2_A
MNSNMDETLLKHQYRPTLLPLQDKQTWMLYKTLESMIWNAQEVSMQDDFRDWSKKLTKGQRTYYRLILAFFYCADELVLANIDHFMSLIQDLEVRYFYSAQAMQECVHSEAYSLQVLSIFDYDEIQELQEIIKTLPVINKMVDWVVDKTDYNRPLAYKIGAFVIVESLFFQSHFISIQELKQQNVMCGLTHYNELISRDENQHCLFGIHLLNNKIDNKLPEKDFHEMMESAVLLLDEFITYAFDKAREAEGSENHNIIGLSEKLLQDYIRFFADDINVKLGYKKIYFIKNNPFPSSVLLGMNKTAKTNFFEQRPTQYQQVSDMTFGLPDM
..........................................................................................................................................................................................................................................................................................................................................
>A0A5K7XYI3_A
MTKNYIKIDPQYYELLKYGTHVRYIGVDGKFRVGGFITKNPIIYEDKKLIKLQNNFNKSTKGYHEWSVSYDSIDVLFAKPDAVTMSMYKDLEDAVKLIRNQVKQLTKIIKESHN
..................................................................................................................
>A0A5K7XYI8_A
MELIVRIMASFPLLVLLTSLVIMHVTALSFIYYYIITQSFATQSPPPAPRRRRRPNLCGG
............HHHHHHHHHHHHHHH.................................
>A0A5K7XYI9_A
MIIQHPYVNNLRSTLSDDTTLDEWGPEWWRYLHLSIQLFPDQIPEKLQHRIVSWILTFCQSLPCGVCRAHAITYLTKNGINTKNKNELMTWAWRFHNHVNYFLNKPKYSWQNYVKNYNKFK
.........................................................................................................................
>A0A5K7XYJ2_A
MYEALDIIPIVQTFADQVIQKDRSVFFPIYERIENFIIKHKLILCGNMAKKLILDDYDRDKVPIYELYSGSAFEDSKKLAQLIYEYDPDNLTRYTVLHTRKKHTEFLIQTNQREICRIHAISFDRHGKIFNLIKSTPRRGLFTTLQIRCIGPEFLLLDIYNILTNPLYANDWEKTLENEKYMREIFYDEIKDKLGISGGGPPTPVTKKQIINKIIHKFIDPEVHCIIGDYALPTTNNYQDRLQLITSNSLQYEQERLTELIPDIKCSIDLTQMPVIIPLMKLTVRIKIENHLVPILCIFDEGRYKIVPTITKHINSRELKIGNLFVQAKFFLLDIWTIQVLQKMGVIDQGFAASRLKYYVGQFRTIFKNLPAINKIFPLDHANYIGYYIDELLFLKRQKKAEQSMFIPPIFPISKDSAQNTAVEPGTPS
.............................................................................................................................................................................................................................................................................................................................................................................................................................................
>A0A5K7XYJ8_A
MDPSLVELIDMYRKVKNGEARHKQFKNLLTQSYGCLPIHGFSQRGNSCHFNSLIQAIISLRTFILFIVLNPNKITTPIFKTIKGYFSRAILTQTPLENEAALIYRKLVEANLSIPIPYDQQDSGEMLLFLIDIAKLEPVFEHHYKKYSRCSVCDHIDVLNESIPGVIIFLNRENPSIITSLISDPVPSTDKCKNCDNKSLLLYLILQPPENVIIFQFSDLTYQQKKLPEHITIRGVNMKLTAAIIYYSAGAYGGHYICQVNRNDEWYSINDNNIKKISYHTIDWDRAYLVFYERIL
........................................................................................................................................................................................................................................................................................................
>A0A5K7XYJ9_A
MEYDLTPKPAIEDWIKPFQWILDETFKDMDLDKIEGNDDFKKYLTNIAPMTSNIIRKWRFISMKYWMPLYHSGYDVVCFRVTIPETNIRSNYVYFYIHKDKDIPEYVGLGATYISNDGEFRPRFITFDEFNEGCQILTDVFDVLETALLKKIQNNKIEFSVYPAIQSDRDNDRFQYFDNEPLALRSFIALLLCDIQAKASGEYKSHHNEDYIELLDHVVDTKMEKYIWSVLNTHPNRNAVNKFISGNLTGGFSIGQKMIPLTRLELANVHNINFGVWRELYLNSLTTDLVINDISPNFAIFNQWTLILSHQHLYEGGLLAKKMDRSEMLRAKEDDITDESKLQKVMNDAIIYSFRAVLYTSQMVGPAVSELLKKIKTVPYLSPAFLELFNNSDVFDGFLFGLCYGCATLHRRLSCIHSDLHLNNVTYYSESDCWKLQADGSGFKKYIEKATSSYVMGEKGEIDTFVVHHPNGHPCLIDFSKSIIGPAQKKLITSYFGEGFVAPFFEAQNPRIYSTIAHYFPEFYKANKEKIHRATFEQIFNLLTAVDYYALAFNLLIFLKQGKDVLSPSSYIFEQCERMKKISFEFFTKFTFSEQMAGDVVIPQLFDKYRYINWDEDELKMTTNLKVYNSLNLLRYSGSHIDKFPTWARPDKGLEVFKDVIVGDDKWFPTDKLLSKGTDTIFE
...........................................................................................................................................................................................................................................................................................................................................................................................................................................................................................................................................................................................................................................................................................................
>A0A5K7XYK4_A
MRKLALTNIGGVNWVTVNPLYFEGAQFRDPIIGHSKENIRYWAVEHDGLLHILFDKKLVAEMITIFIYGDVTYAFAECEDFCIGYIDVEPYKLISPPNLLTYNLDDRLNDHLNLTDDVIHQFRQKYGILEDKISTDQNID
............................................................................................................................................
>A0A5K7XYK6_A
MTNFGYTINNILDQSLKSPGFAFMVGNPMITAIILSVLILIILVIIHPRMQRKIKTFLYIFVSGFVILCFHYYIQKRKFSSQLNDTRVNVLIDELGTMRKDSKFQDEYVPITTNQEVFEPETPIQRSESPPTPAPSIVPDVVLPSERPSVFVAN
..........................hhhhhhhhhhhhhhhhhhh.........HHHHHHHHHHHHHHHHHHH.................................................................................
>A0A5K7XYK8_A
MDSILENLYQIWEMVDLVQNINQAKIFRPRKSVLTRNLVTKEDNIFKKYPVPNQTPPEYYISRRERDKFGIDYTSSQIISTLKENLRLPEGYSVGHLLRCGFWDTLQEIEMDVKEKIYKKITEFLTCRKVLLQTYVRHNEQIDEFNEFISSTMIVNMDLHKIRKFIALLEKYGPGKPYIKPRSHKSLTIDTQIEKVKKAINELDFLMPLTQLRFIRVKSPDLYQKKWDSLENDQEIQQQLLSMKPVNSDTYFDQLSASLINMRSVFAEINEVYQDVAAATELLRNRSSFDKLYPPIKYELVIPNYIKIGNRYGKIFTEAYLRPLKIPKKMVTSL
..............................................................................................................................................................................................................................................................................................................................................
>A0A5K7XYL3_A
MPTCPACINPFNKTTRKPIKCPNSACEYEACKACYKTFIKTTQGKRTECMECKAQFTYLFMVKNISGKYVFSEYRDLLANIWFLDEMKRIEYTMFYVPDYKKFYTYNHPFAFTENPEPQPKKKLPRINKYTAKSRNLSKAQELKTNKLPYHKKDDLELIPAKWSDYLKTRKSVVVKKSIPCSTPNCIGAFNPAYPVCPVCNTRSCFKCGRALPQPDEKGEFDHTCDPELIKSLEFLAEKTKPCPNCQSTIYKVEGCDDMFCVACMQGFKWSSGALIRNTNFHNPDLARLRDEGRLRQRSPGDVVCGGVPNVVEEFLKLRNPNPSEHKLISVCKFFTFAINPALQKYRNYALELIDLRLLEPRLQYILKIITEAEYKKIIGTEYMKQEFETILLEIFELIYEEYIYLTLELGDFILKFVKDQNRPRPISDTFHSRQLDPFIVRLYGLLNIYNSFVPPISVAYKTKVPIVKKEKQTLLFEAKLFTQVDLASPLPSLPINDVISI
......................................................................................................................................................................................................................................................................................................................................................................................................................................................................................................................
>A0A5K7XYL5_1_A
MTETVERITEMSNNVIQLQKSASDMYTSLKPAIKMIKSHLFKTIKGGAEDVDKTPAERLSYNVGEALTLKYSLITKIAEGLKALGLPINISDSTEETAANVRKAIKKTFANAIPNNKSTHIKLCESLAQIINSTVTPNKTGAEHQMIPLTLEPDILCKNVYEVILGLTAEISMEFVEVYTNVTQSLQNIKAIDQLLSKLYDSILARARKPDPETHVIDAIDEVRNRILAERDRQVLILEGYLNVNIGTPTQELQAMLADRTGFYKTIKDLGINIGSPSFSKVLVGIFSDLGNLTGAAASVHEKLKKLGISIDQYLKTTSWAEFDQLLDAKRSTLNTEDLTQLEIIVGKLRETFNNRDEFSAELKNITGGADNESDLDRQIKKSRTNRMLVLKQYIDRTTRDHERLLAAIKAIGPRLGKQVMITEKLGEFRDALNSLADWGVGSGINYIVIGFYTSPNAVAQKNVFLDTLENMRQVLEDLKDMQVYAQVKDYFLAILDPVVALKRSIENYGNVMAKNKLGGADDSDVSFTDLGMPEIAKTNISIIEAVNIFKYYYFISRIRLNLKTTRDEISEYAKDYAEIIGDAIAGKISSLEIEKTNKMKQTYYPGIDDTWISNNEGKWTAYKKGIEEEYNVKINFYKAMESLDLYLQAFTDGIIGNPDDVADIKRIITGVSIISKWFNEQTGDDLVRLYEMFPDDGDNLSGLENEDFDGNDKHYYAMIKEKFHDQGDKIGHVYPADIQKTKDIRNMAGSVLNNFQALKNIISLFVKVGEVFGNKEIRLTSPLPPTRIYKSIIDYLKTSVISCGFSHHQVTTGVAAPITFDPCGLPTVDYQFNLQERGVNRAIPNLTGHPSFQGSWDLEDRMFVFMMKAMSAKILTVIGVADMVTRPAPVSSLAPIREIIGGNIFSETPEVITECTELYFRLTRLAEFYKHIFHFNDHDAACISLLPETNGVFADFISLFFMQITSSVDVGDYTLTEMKQIIIEINKLYNNFAQNEENKTPKGVVMRIIDKFVIEINRRYALVKRTEYEKYEKFMSETRRYIDNGMVNTTDLSILPGETELEYKRVAPSDRFVNPTLSNTNVSFRPGKHDMTDPSQPGSTWKILEEFRTRISELFSGAGVLDTYGGTTYNGLLKQSQAELAKETNVEKRFNLVTKLIQSSKSLLTSNSDCIMLFHETVVYGLNVLAGFYSKLNGFRTIVETLNPERIKKVIYDTLMRYRAGTGVQNINIIGSDSLLNNVLNSELSALEKRLVKTVLMRDTQLIRQYWPSTEWRDTGGT
...............................................................................................................................................................................................................................................................................................................................................................................................................................................................................................................................................................................................................................................................................................................................................................................................................................................................................................................................................................................................................................................................................................................................................................................................................................................................................................................................
>A0A5K7XYL5_2_A
IPLHAARFYGTMGAFFNHTNANAPGGINYARTDELDCEAFAGMAIDYGTLAEMLLTNLFMITGDFDKLINVDFPNSQKSVISVDYSNFRSTVLELMEGIKYFFKILKPQIPKEMADQYESRDVQGSIYWLEENFINDFIEGTHDIGGRQKNPRVLDNVFKTLNRSLIDITTPRIILKIQLGAPGNHSYDVFPDPVKPSLHGTFARLIYYDNQIKEGMHSHFSGVTMPSMTRGTDSPNNKLLKLVSHYDPATKTQTPIFSFNSGQGLAGAPAPIECRRLQLYTDHGPHTHARSIMMTLNQMIFHYLHRYFDKGSERIYVNLLNSINTGILAPSLNDFTKTHPDLSNRPFGIRADPAPGALLLHSLALIIRNLEQIPGGSNAPPKHLHQTLQDVPLYMRETMKATLPTFQKEFDIMFRYTQFLRQVITNTDFNLTPVDMAKSYYTPASWAQIQEPVMILNPSLQIGIFQNTFTDDTWPGPVKTIQPGNTFIINTVKTKKDAHHYKKYFLEMLVNLGQVAQTLGNGCSTVYKELVDDPIYMQVSENSIEEYQNTHNKMPLMPLSSMMMGLKPISGIDAPFNLIPSSSVIDFDQHTTNPHTSIIGSEIGTPYFKWLYGTRKVLNTTGQITMDDIPGSGLILDKYNKTTQDRFKIDEKHYVKFVHHLMKGTRMLVNLHGHMTKLLPTRHSIAPVWHVKQDNFVWRGAGTTEALSLYQLFATPNEVLAITENSFQDEEIGNIVKSIDSQIVFNRPRLYEQLANIMDINIMPVNVHGVMRSMEFANIYNYSYTFDQIITKMFKVSRDDILNLDLSQPSSDTRGAFVKLLLQPHAKISLTNFGVTGDVRDCAAPIGRIFRGDPMAGLDRPKFLSDQVFNKVLLCNLIPSKYTHDSAGISASGARREGTSGGPQLVNTKILIQQVHNQSVTDLIQVAAENDIQLWTIAGLNATYVDRDMGGANWGNVPIDQFRALGRTINIIFDFYDSVGAANRTALENAHPIIEKCHELLYEMLLIQDIYQVFGTKTNSQINQTKYPTVQDAINRITTALAANIYLTGYAPDDMLDNGVQIQDANIAAVPNRQHPWVPIRVMFHYYFKFGLIPALTPIINSANIKSLFSRQVVVDLIREDVKAHPGRDRFNYVIVQTPGIGPQLIIPESYDNRFHKPLANPTPGNAVQYPLSQILTYQTHPNTGIDSIVEKFVSSQYRRTLSLIGKARFDSKFIRNLFFISNLHRVLRARIFNDLMRNDTRILTSNDIAVNSLTEYDQDTPFEHFNEQEYKLDENILS
................................................................................................................................................................................................................................................................................................................................................................................................................................................................................................................................................................................................................................................................................................................................................................................................................................................................................................................................................................................................................................................................................................................................................................................................................................................................................................................................
>A0A5K7XYM0_A
MDTKLILTSVIIASVVILILILIWYRYTGWKAFIIKQDELFSERFQSPKIRFKNAIFTLPDNLPNNSSGPKTKDVTKNLNAMVNEKGIQLVDPLNPFSFTIYGTNSSDVVSNPRNWANTPARLEGQFKIL
....hhhhhhhhhhhhhhhhhhhhhhh.......................................................................................................
>A0A5K7XYM4_A
MSSLCMPSPKNLKWLSFDFKPNTPNDIKLYVLEGDFAHRIFRPFWYVDDDERYFLLFDRNVTSLKMVTLVGNGQLTFKDANPPDLHVVSAPVSDTELNLLQNPFLPRLQVNLVDHMKTVGLYKYVQEMFVYKYLSKEERKKYYEDLDDPCINPHHHHENDDEPCRVVCDCACYYRSDDNNK
.....................................................................................................................................................................................
>A0A5K7XYM5_A
MLNILKHQSVFLSITLIMILVVLLMTNNLHSAVLLIALLTNFLIISSQLTIISERYNYNNGRLFDQNQSAPLSSIAAFTNKEKMIPSSKPDLYKMKPNYSIPPPPINYDYDDLQTMYGLFRSKPKKQVSFRLADTTHPVFEELKHEFDEYDRRRQQY
........HHHHHHHHHHHHHHHH.......hhhhhhhh......................................................................................................................
>A0A5K7XYM6_A
MIYPLVYICKEKCNLARVQERIEKNKAPCRECFDKGVGFGEKDESEDSDSSSGEEADDETEDDGSSSKKWFCSAAPKNSYQGSEDAESEEEEEKEEELEEEEEKEEESEEEEEKEPITKILNDKIFKDFITLDSAESEDSNFSSSDSE
....................................................................................................................................................
>A0A5K7XYN0_A
MSGMLDESLSGLYMKISSNPKTVLAIVVGFIIAIFILLFALFRCWWKSDHMKPNRGGYQNAGSDQVDTTAASYDFDIGRAPELPDISTPYLKPGKIIDEDILANHLRTGVAV
...................hhhhhhhhhhhhhhhhhhhhhhh......................................................................
>A0A5K7XYN1_A
MEYLDGIGIFTQDSCYILEYLDGIGIFTQDSCYILEYLLKRFSCIGIFVIYIGIFTQDLSYILEYLLKICHIYWNIYSRFVIYIGIFTQDNGIFTQDLSYILVYLLKICHIYWYIYSRFSCNGIFTQDFHVMVYLLKIFM
............................................................................................................................................
>A0A5K7XYN4_A
MDFFKDQFPNNQIAQQLSSDLPNFVNRKILHRVFVETNTKLCNNQLFGYEAWFYLNFPFEIASLCMKFFRESFSLREKIQFAHKYRKREGVYFMFPKLYVYVYRDELKQDAAAKRHIIDCRNVQIAVLHKNQYPRPASQVRQITSMFSRYINRIPDLVDRTQTQDYWEFDIPPTVSELQIAVQKTFLMLNLYDIVYINKSLKTICGEPISIFNSPIKIDQEICKNFQYQYYRV
.........................................................................................................................................................................................................................................
>A0A5K7XYP0_A
MFKINQLHKLVIDYLEQFNKYIKTSLKLLKNYYPNLINFTEETLSVIQDRLNNFSEDIIFNMIDELYVIFQKLLNLHKEIYHTKIIQSIVYVTSQQYITEIQNEKAETEAKAAELINKFQEISEDINYESISVSSFLSKAPRSKFSNRLFCKFIQKNPPHNLEEIKDHIIGVLSDTEDKIAEDQKIRDTKYPPILSMGLSFGRKVVKMGVPRPEKYKLMINLTPQTGENFIYDINRLFDKATGLSMNTLMGLNYKNVTRLNTMIPIPGPIGTMIVPIKYSYGDLCYQTRDHGHTYDEIQFMTNSYRFTAGPKKRLLKYNQIINDAIPIISDHHKKLIDNWENNIPSGVLIDEPITTQTQDFAIKKQLSSKGFADSILFKKFQKILLWLENNTKHPLIEIDSQHKNIEIYLSLLDQQKMVAHKFDKRFSEIALAPSLKIYILTHPFIY
...............................................................................................................................................................................................................................................................................................................................................................................................................................................................
>A0A5K7XYP2_A
MSIFIQTLKTEDVETNSLLLTGGTMKGSINMGDKEIINLAGPSTQDSATTKTYVDVEIATRYAKAGGEISGDVNMTGHSIENIKLFPTTPSSAVSKSYTDNKVASCLPKSGGQITGEIDMGVNEIKNMKNPSTSASAVTKYYTDNKIALCLPKSGGQMTGEIDMSAKEIKNLGYPTTLDSATTKAFVDTKLSLAGGTMRGNIDMGGKEIINLSQPTTLNSAVTKDYVDLSVRSRFEKRGGYISGEVDMGNNEIKNLKYPSTPESASTKSYADHVITKCLAKSGGTMSGEINMSAKEIKNLGYPTTLDSATTKAFVDTAIEQRMKNLTDGLGIVGELDMKGEEIKNVGYPTSAHSAATRDFVNTSIHGRLSRGGGVMEGYIDMGQKRIINIAEPIDNNDVVNKQYLNKQPVNQCYPLLHKLSDIDARIPVIDVDRTAIWAHHNGRSDTGSILDVTMDTDSAFKPPPIDSNSVEVQFGSAEPEVVVNTEALAANTLIASYDSSTAASTITTNYNSPKEEWSSRIVFYVNFPKNVEIAMFQVRFQNFLKKAGVYIYDISGKRVPQFQFVNGPITLKSPTTSSANVSPGIGRTSSHQLFNLVILQENIETDEFISTSFHNDTAGFRRLQIIIENIVELYHIQFYGRYL
....................................................................................................................................................................................................................................................................................................................................................................................................................................................................................................................................................................................................................................................................
>A0A5K7XYP4_A
MEAISTKTDEFSNLLRSFLYKILAHKDCPAVIQTKKNKIKLIFSFMPEIVIDFLGPVLYTYREEIYKQNEKFFMNFDLVQKHLPPLDIISPEQISEIFTAICTKFYPILTSEEITEYWSQINQLLLIYIDYQIAYATYKNGK
..............................................................................................................................................
>A0A5K7XYP8_A
MFEGAICAIKNNIPLVLAIIIFEFVVFWILYDYYIRKENLSNPFQRLIKTINNKIY
...........hhhhhhhhhhhhhhhhhhhhh........................
>A0A5K7XYQ6_A
MEQFKNIFMHIPLSARLTTENSHLTNLKILYQIIAEGYKMGDWLFAAFLLQPNLFPPTVVYVCLKQYLNRISFYEKIKLLYKTRSSLLFYCIFPIFFPHRWAEQVYYEKSCILHLFILKALKKSLKIKAPEICEVYEGYRDLFKNYIKQIPDKEVKKSFQDQWDFDYIPSVQTILQLMQKTYLELNLYNIWCVNLRDELIFDLPIKNLVITQPVVLQQSIIDHYMLWETVEDKSIKYLKAKLDDDN
......................................................................................................................................................................................................................................................
>A0A5K7XZ56_A
MEREIFTNIPREGFRVYGYLIEPFWNFKELKKYPEYSALNYYLTDPKELSAALTHGVEYSPKVIIGVIETFYKHLLKFPKIRPKIYYIDCSILPPTENNIKNGINKDTRALVANVQIHYPQLYGSSKIEVESNHVVIGYFKNEKIAKKIAKKYFIGKETQSLPVGNVVFC
..........................................................................................................................................................................
>A0A5K7XZ60_A
MSSFVTLVIIFIVVVIVVIFCRLLVKCAVSINTLPVNPNQGIHEGRRGGISYIPPLSSHENDLTAPPPVYNTLPSCIDLLSAPPPAYEECVVKIDSKES
..hhhhhhhhhhhhhhhhhhh..............................................................................
>A0A5K7XZ66_A
MACSCVRRGLLDQVKNTFFKNTKSGPSLNKWVPLLITHRIDGRLNFTISSLKPDTLDYVAPARINPQLYPPPYDYALIFASASSYGDVCSLKDSAGYSFLSEKEKKWADQVVSDLLCEIEQEWKKYKSKKLPNLTINKQEAYLHLDGKADPDQYVYITCLVMPIIVQETKVLCLDDKTQAFTSMIEKNIKFNGSEFAPPHICCTSMKEVKVLAPVPVLKPIISFSDIVKKSNKSTS
............................................................................................................................................................................................................................................
>A0A5K7XZ74_A
MPSEQVINVVMVKKNLIDIFGTSQDELYTILQEKFPDDPELINNFLELIQQHQLDPFNHILTKNMPEINLRVLITNKLFLPIVRVQHGIPTRVSVNGTRYLDVDTSSFKYTAAEDLLYIIGVVFQPHKFSIFSNYNFVRAGPDWQTSGTYDLKNLPITTDFISFARLFDRFTDNLDAYPRAKELIPDAKLYLFDPDNFSADIDQLIQIYNNIKDYILGGAFARLTAQKIITEVQKHPVPELTPLMLTEPATARDISLLSKDLAEHTNNFNKYLNSTLATLSKVFQLSDVRQYSSTLFFDMFRLRVLHALTKWVNSDEPQQFIHIKMQEVLDNQILQNVKKIADQQEIKIQQYKKIILEKFGEGRLAKIKSVTYDGLLEELTDAEKTIIINEFERKERIWKEQIINKCPHVALSTKLRSNLTNNPSEIFQDLKAYFDDIPSDTWIMCKSCQFPVICPHVYHIYLHAGKPISYTEQKQILSKFNTLNSGNHRYYYCKICSEELFEVSSDSITGDVLGAMGNIDQEFKNMIWNESMKILKFVKFSAIINLKQFANISVNVCYPLIAQSEKKLLRNKQIEFGEEVFSPRLHLYTILFIYAYILNLIRSSNEGKMKVTLEGVPFGEKISTYVSVIIKLIKKNYFRLIVAQDNMTDEFLINRFREAYKMIIVNNGQQELVEVSSVISFINEVINIDPIYKYILDVAKISGATPIKVPNTKVLAKKEFETVIGTPMTNIIEFNKRSTELMGFLGKKTVMEFPAGVEPSYAYKNNNVRLYKTMYEGPALKKTSVSTLDKSKKILSKYASKSIRTWSGGADDLEITRELNNAIYEQAYKLFVRYIKYIKNREDWDNYITDHNDFITSEDGMLMLKSMKSNLAYFTFDKAGQPDQRTRQFHQKQIADSRITDIYDETGNRHKWNIFVYKSGSEEKEVKQQKLEQLPPDYELVDLKCSICGIRRSETDKLNVDTTLAALKISTDFSSFFTYFESRCPHGDLHEFNLKDNICKKCNVSIKLIKTYQENFAEAKKYYNKFIDIYNKNRESLSKFHKTKKYTNKEEISKELIQVKNWKYKYDDMEVSNLFKNIHLIESIGAYECRNITDIQDDINSPEPPDSFDDSRLIAGAATVQSLLSHYNMLRFYLRLSTPPQELQQLVKLHEDALAIDKFSVYFPDIVGDYYQIKEIITQYHEPKTVLKFYINTLCQLLLKIYKIKGEHKWIEAIAKQFATDQLTNIMKSERLMAEPGTFDFAVFGGELVTGITDTSDDDLEAYFPAGTTGEDVTEESAEDPFSHEGTDIAGEENIEP
..................................................................................................................................................................................................................................................................................................................................................................................................................................................................................................................................................................................................................................................................................................................................................................................................................................................................................................................................................................................................................................................................................................................................................................................................................................................................................................................................................
>A0A5K7XZ79_A
MSKLTDDDFIEDDDIDEIDEIEEDSIGHEEELTDNVIKNEIVQTGEILLIPEDKKRTSNKLSKAEATRLISVRALQLYHDPQMFLKTKKDHSSTISIAYDELMTRQMPLKIRRCVKKTADNKTCYVEEWDPNVMILPAL
...........................................................................................................................................
>A0A5K7XZ85_A
MTRPIFVSVTYDKYRKIFDARAQSYLTDQYEISYSASIHLLNVIIWILRVIEYEMRFNKYFIGRSRKKIRRKMSKLKQKSDDYAKLANIVGSPAFDPDYFSYNCDYILYKICKEILRRRDGDVTHELMAKVCKKVVLKKTWFCPYKNLYDDWVKHERGFGLKNDTIFIQKWTVLNPHNV
...................................................................................................................................................................................
>A0A5K7XZ99_A
MASKSVYLFDINLDIKNGIIPGTFDVNCETFTFPDVVTLNSRGAEMIWRLSVKLYSSKTQKEKLTKKWLGKPTIQCPETYCGCITTVSYQSGGKIRDTVPIFIFHGKNIGKKNETNCIQQAFRLALSKYNLRQKQANLLNQTINFPPPMLVKRYEKNNNSSTVLKGAIPPGTVIQKKLNGVRLVACFTDKVILYSRKGLEYPGLDHIKTNLKQIFQKDKHIYLDGECYLHGKPLQWISGQSRKDQDEGLLEYHIFDCFWPVTNPTAISEYRQVQLKKLLVDLPPNIKYVDSEPVSSISMIEKITKKYLKDGYEGGIVRFPAGVYTYGYSNHRSSDIIKVKPLYDKEFKIVGFTSGIIGKDVGALVWICEVEDAPDPNDKIFHVVPKNMTYAERYKIFKCLSQLMPCGQTRFMKDFYGKYLTVEYPELSTKTGKPVQAKALEVRTYESGKEDVMAKLFKEC
............................................................................................................................................................................................................................................................................................................................................................................................................................................................................
>A0A5K7XZA4_A
MALDRARKFITTHYTLENKIITDLLFYDPIYREYTNITCGFVKNNDYIHGNKIKIRNKCVRLAEISPYFAKNVYKLFEPGEMIIKDFEKKADRIVKYILQECQKVLTFSMKSKKEQYIRFNELIDIYHQRLDKPRFLRRFQLKSWDFLKL
......................................................................................................................................................
>A0A5K7XZB1_A
MEGCSKCKMSKAQKEKQIISDRKKAKRDRDFQTLSINEMPPRPSFDTESIKEVLSIMKN
...........................................................
>A0A5K7XZB5_A
MAQIPFYATTIRSGILSLERQDRDFKVLEHKNDHIWLNRPQRILVDDTKFMIKKFNENLPFIAYGNFTKQAATVVSELIYEMMDQKKCRPNLHYGKNRKDRAIFLDGHEIDREKLIRRMIIDVFATLSRAVGGPASWGHIVDNKLIWVMSVYISEQKDLVDQILKKWTNGHLLDKVLKSWQYKMFQEAKRSVITSSGW
......................................................................................................................................................................................................
>A0A5K7XZC0_A
MAKPGVFTVLVNDAKIDQLFTASALLRTKITEITNARKRCGLTNTKPTIADIEKTHFLYVHGHYKPHIVMGSEYIKVKPLGNDHLSTTSSLKLDFEIPTYSHFFTDIVFHVRLDEVKAGKGELMCYTSYPGIRLFEEVAFSSGFGAIDSYNYHDVLFKDKFEVNDNMRVAWDKIHGQQTLQTAEAWNRNEFTNVAYYKSGLQTPKKVHEATDLWVPAHFWFCKDPKQALLNDMSVTESTKKVSVTLSNISKVLATVDEATGDFTPYSESNMQIMVEMYVGCMFVSPDVYDIMLSRISYSLIRVHKSITKMVNGSKGKIFLSQLRFPCEYLYVGVKDTQRGEVAFRNWHLYGTPGTYDVGKELTFPVIEYNKGQVAHEIVVKNFENFDSLRPMIKSVGLTSDGIDLFKMTPASFYNSYLPIRNINHHSHIAPKDESVWLIPFCLFPGEYNPSGYFNLSRIKDTALYYERINTRSKDDMIVMISSSVLNFLIRDGAQIKLRYNI
......................................................................................................................................................................................................................................................................................................................................................................................................................................................................................................................
>A0A5K7XZD4_A
MEVTYTNFDSHDDLIATYNKIKDIVEPHKRKYDKEMDDKMIKKIQTEFPQFFKSFYYVVQHMVYNGQASTSAFQKYLQKIKIAHFKNAEEFHDAISTYLTLVYVENNPRNRGRLAAEFKKEAFRQLQDDHKKFLDDYDQAEKIQEQNKKDILQKRKQRIYDTLSGSDLS
.........................................................................................................................................................................
>A0A5K7Y0R5_A
MDHIIIPPISSTILKYLNPKDVSLYIAYPDLIHEKIGRKDIYDALNAPWCDDNLKIQLIDLTKVSEIQKLSYYYIFLPYQIFVEKFAEPQQDLTWQHGLLLNLFKSRNIVNLLNYSELWLRFSNIISFITMDVRKVTPKQNTGVELVTFLRRHPNIGSVTFGNIFKKTFYEAKVTREEHLCIIEEFKQEGSHNLAIKYMISVNDPTILDKEYILAQNGLKSARKWAIYIYADKIKKSFDRNGEFIVSSTVQKDRIPQLEYPSNLGGIPTLLECRQILHNISTGWYLNWFLKIIENIFTVLVYQGGFEIFYNYKQIIKQHIAFEKLMVDYIHTYAQSRIIPPPQGQLILKILFHELYYQKPKIIDLTKQYHRYMRPHVVVNLMVVCGHKNLEETILFLDHPEINLYSVLCDMYNLFTTEFLGHQYYMVDLSLISILQVFIWGSNRNNGYISLRNSIYDYNMVSRPLCDRLIYLLHHNVANIDSYTNYIKKDPSGESLKFELIKYMTLSSYYDDVLKIELINGNIRPEYLSLIQRLSPETILYKLACQELI
.....................................................................................................................................................................................................................................................................................................................................................................................................................................................................................................................................................................
>A0A5K7Y0S0_A
MSEDIYHSFANKYPEMKKYEDLTCLGVIENHNMHDIIPCPIVLILNAEKPEFIEQMLDKPPFSIYLKELFWSKEDSQFSLRVTLSDKDRHELPTIKLGTCDEQYVKSRIQQFEENKPTGPLLVKYVKLKDIETLGWKPDFVKFIRTRAVIDWAYCDVKH
...............................................................................................................................................................
>A0A5K7Y0S8_A
MFRDLARKFYRVAMTFSIMSLGATIIGLTFQVINDLLADKPELLTQISNDEDEEKID
...........HHHHHHHHHHHHHHHHHHHH..........................
>A0A5K7Y0T1_A
MEFTWQTAAFLAELVLNVFGLFALFQVGYDWLHQYYCTRFKRPIDLTKDGDNEPEELPLDDDSSETNSDSSDEYTLDPQFPVTSASINILNQKFDQCQDKFDLLKDYIAKVEQRFKTDLDKLWSHTHFLEDEFMEIVRIEDSNQCPESILDSLPDLISDSDAYIQLQKHAAESLEMIQKNTSILHVLRTEETNNLSDFSCQFDLNAEHKRKFVSEPSLVQTLDPPTKYAKISHDEEEDPSVGTVDYKETDKGEPVLKPFVDHKEINKDAPILSPPTDCKQADEPGPILSPPTDCKQADETNTILICADPPDDSANLKKTNKEKIPPLLLNNNSGFSFNVKWES
.......................................................................................................................................................................................................................................................................................................................................................
>A0A5K7Y0T8_A
MRLIADTRERKIHPFFKEADISFEITQIYIGDYAILDDNNQIVICFERKTWSDLASSICDGRMENIGKLKALREKTGCKLYIILEGGFPVDPKNKIFQKISFESAKFLRRITYVNDIFIIQTKDPSDTVTLNDFCEIAKKYNNDENKYNTPIPILCKESIINAQSDIESLTSPIIDKFTKNLSDARKKELIGKLWNSLPGFSKQTGENLGKHFSFADIFDDEISVKMITDRFYQNHLRRLSVKARTTLQELMNGRFDHLILCNLPGIGSITANKILEQNNNKLKDFLSAEQTSARENNIKDILFWRIPN
.....................................................................................................................................................................................................................................................................................................................
>A0A5K7Y0U4_A
MNQLNDPFNLFGVVDPIEAAELLKQFDKIAPQPQTNNIETCPHCQIPMSPQTDCYICSNCRLISDVIISETLKERGSFEPLRFRIVGANSSYYQRDLDRAINIEYSEIQKKQIIRELSTYNQIYKEKNGKNLSKTILIETANEYNKIQKICVNKRNQTKQSILAAILLNVCFNNQLGKSEKEISEFMHLSKKGIAKGQDFLKSLHEDNKIELDFNAVGKIKAYTLTTLLELGLITESEFCEFDNIYPYLFVKGRKVIDFINLIDEIVQQAEKLKIGIKSEKRSKVIATIFIILSRLDTNIKLSEITDRCQIRKNTIQRFILVLEQYHSQFKNIFRKYGL
...................................................................................................................................................................................................................................................................................................................................................
>A0A5K7Y0U8_A
MCEWFITEEQCSILYAAFADKIKRYLSRHDYVVAYGAGIKLFSFITYVLTEIAKRTRCERSFLQTLKTEKVNELCPKFQQDVKLYNDVIQAYKLLVNFAPEINRFCESLVYEISVCITKQDEFFIDEELMAKFCNHVADQYKWMTPCNRIVWMEKNWGMEFCDNRWCLRKLPQPR
...............................................................................................................................................................................
>A0A5K7Y0V4_A
MMNPYQKLPLRVSIYNPAEDIITQNYFLVGQVPNSVLVALKNKNTKEIHNYYKPLFKQKSVIGGDEDNNLEDFNTIDTSTAGVFKDTPKNINQKVIPVSDITQFSTLSVYPEDTLADIKHKIQILTGIPIYRQHVFYSVRPAIHLGFSDLFSLPSNIHDEDLDIKLPYKTTINGENYKINIRDYKSSDTQELAGIKFDQLLEQNKENLQILALDTFQTLETEGALIDAIYVADLEYILATTRKEVFSVISDQYQFDLLYYGFIIKFWPQLPANGFYSLITNNPEKIREQYPALDPPIAKLTRRYQLESQLIDHMYKNIDTVKEKYYPSLTNDRANVAITNAVIHIDTTNFVQLTNKIKIRNIFDWIGVTEDIPVILLRFSMQFDGLERIKSQYLNVVKRHVSVFNPKYKKYKQIERFINKTQKRSHVSFILHGSKVNNDFELVYLSIYEDGKYTIEGNWNEDRRMNFHHILQYFNKTIHGLLTQINEMGAAALPENIVLTPPKQKSKISLGSLTIITFWPEAFTTKKFEEMKTHWQQFEQANIISVKNFQQQSIFSFSFKKGIVNYDPQMIQKIFIVNINSPDSGFLQNTYLHLIDNGVAQKWNYIYLGRNVRIYHRITNLKIEMCSVNNQEFERIWAYVFTFFDKFSKTYKSSSAPTEKKIQRQQKNKSTLKYLHEQDPDLYDLRKYDAGTTVYSVVCQNPRPPDMYKEEDLKTLDKSKRNKVIKFWNFTEKTSAYYLCNNKKFPYLSFLTGKHPLGYCLPCCQKTKPVYNSKRSKKNETCLKKYMTVEDNDEEMLIKNKTSKHVLTYGKHIPPGRMSMISHKTEEGLFRGVTGPKLRYRLLGVEQNTLAINNAGLFYSLGEILNKEPYELVEELCNSVMSSPDKYRILAEGRGGLFRTNKELAGVIIQSFLNQAIFTEFASGGFAEQFWKDIIIDLVRVTYNLHIIFFNDPTGLDNINIKIPSFTLAALQNIKAYVDNSNIKICIIFNIGGVRPGTYPLTIFNQSSAPKVTTITKIFTYDKEDWISLNIINILLDLVKTNQPKFLKLGLNEIKEIITKLPEYVITQKLINLRNLCYGVIITKNETEIYFPIDYSPHFVDGIPIHHGPRPPTKNNNDDVIELINQVNSQLFENDQIKIVASMQSDLKQNIGIVTKRYGAFWNYFYHLPNSDSVDNAVLIPYDMRMIDQIIYDSSYKKELREFPKDKDKIANYTLYDNYLYKFLLTTFASVLKNDTNSKIRAQIARFVDMTDFTKVKSAAQFRTNVRELLAKFPNDIIKLQNHIFDILSTHKTKINEKVHNLLDNIKFDFDQCTIYKLRAINDKNELIKKIDASLRPKITIKNEVDITEPINIYFACDNSSTVPQPQCSKSGKLMVPRDRYEQMLEILAQDIKNKLKEFTVSGITSGIIDKLNFIQRPGEIITFIT
..................................................................................................................................................................................................................................................................................................................................................................................................................................................................................................................................................................................................................................................................................................................................................................................................................................................................................................................................................................................................................................................................................................................................................................................................................................................................................................................................................................................................................................................................................
>A0A5K7Y0W8_A
MQPVIIKALLFSILSVDWIAVNLVYNQNATYKEGVYVGQQITGSTIKIPQYSVTDDNLTYILFRTNQDRVGVTMMIDGNITFHSTNGRIVSTSESPREVSTPLSETITPYNAFNDFNTSNFTELEIRLDNISLDQRIKNLFLQKYRDESLATILPTIILTNG
SSSSSSSSSSSSSSSSSSSS..............................................................................................................................................
>A0A5K7Y0X5_A
MASFLYELEGILYDRPDKEELAKFLYHECLNYSVKVVQEDRIPAFLKVEDTDDIKSKVGLVFQKLGYLIKYFTFMPILDNKDSQFRAEFYVKKEITTDFLSFYATSLDYYPHRYTIRKKIIDYLTKSKMFDKNLIYIYADIEISCFDATITFCKDNNTKYQRLWTSGPFIAMYSLKCGEVLNALDPNSLTSKKWGLYTLEKLKEGELQPKIFGKLTSDQLNPNIAKKEKTEIQVRTEQKISVKTSQLYKCPVCKMRETTYYSQQLRSLDEPATIMCTCLNCGHRFTGH
................................................................................................................................................................................................................................................................................................
>A0A5K7Y0X9_A
MSYLMHMKTVLDSKVKTLFEHEKKFKLLRHKVDRIWFDAAPRILTNDPDTMLDILQCWMPIQPKNTNRVRECADALMKIMYTMLENNQVCVHLRKGVKRPNKIFLNSHEVQRSDVIYRMIVDICSTLHRADKELWYDVNHDKIWFILSTYFMDQHAVQKIINDEWHLSK
.........................................................................................................................................................................
>A0A5K7Y0Z5_A
MYIPPQLPVIIFVIFLCVLYIIYKIHNRPFVHGAI
.....hhhhhhhhhhhhhhhhh.............
>A0A5K7Y0Z7_A
MFDQDNLQLTLLAYKPEELTSQPAYRDELQNNDFIGGAEDEDVYYKSFAEVMSTYMDNINILSNEKRGGNEAADLFLMDLDEFYDDSDEEFISHDKSKHVIFNDEVEEKYFNKDDKIDVTTKSSKKQKFNKNDDLDDEDDDIEDESARDDPFMPLNFDESSINILELLNINSQDDSDEDTNQGPIEHEYHTFELDEF
.....................................................................................................................................................................................................
>A0A5K7Y105_A
MGGIIVYIQSAFANSDQEIYEDDKKVLACAIQEINNNQEICINFNGYSQLLKDYIEKIPIYEDAYELKLLWNKKKPISISEARFIVRYTFTLLDKNKVSYVSKYRNMICNIPAYRFINRNYNDFYDDRVGECFVEQYKKQKHKCFVYPRYV
SSSSSSS................................................................................................................................................
>A0A5K7Y325_A
MIGRIAVGIQFPLLRNPKHSFYLRFDTRILNKPFILPAKLSLIRNAPILNLGIYPSDQSEAIIEFCKKNKSAIYNSHFKACSPYILQTDVNGTQCLVVNMLSDFDFEQLNEFNPISPKRDFPFCVLGYFDANHNDELEECIRLYKNIVFRNATDIIVTNV
................................................................................................................................................................
>A0A5K7Y332_A
MATTQITECFHKHDHIYLTDNIKDNILDRKDRSITSRFIHLAKPGGKPFRTIARDRTTAERLYHPSQIKFIDPTNPNEIISLQDYLLRDINIENSRQWADELVVVEKQYALFNEADFASSSSCIEAELISKFSTTNQSLPIEDIYYTLIATKESSGIIVDDGKKPFGVFTNDITKYNTRQIKKIQIFPDVLFGGALAAQTPCYIADEPIIFGINNEREFSRQQELMIIDFPVNDADDYGRDVPDCGWDRIKERNPSYMQSDGGAASPAKVISGNRIREVPTIFSDKLVKRNSNKIIVTFIRPIIVTKNIKLEFLERMLKTISQDNRLNLEYHLSEDAIQRRCKTFTTSKWPGIPSCGNYAMAFAGWRFIGTTSDWTQCDICKIRVHKWLEDDNPIFEHKKHSPSCALIKEIITLVGEPVLKEPIFRIF
............................................................................................................................................................................................................................................................................................................................................................................................................................................
>A0A5K7Y340_A
MLKKILYTTAAFHLLELLHSKDIIDKRFKIVCQTNLIFYLLYAYSTE
...............................................
>A0A5K7Y351_A
MYANLVNELFNVPGPFYKIQRLKYLAKQHKMKFTVDLPTLFVTGTKKALETVPSDFYYQNNGILIDGFNGALKCVAPATLTRPFGPDFLPDEKEHQDKMINDHLKKGDYDIIQIYDGTVVTLYPVFSETGNLQCFKLATNSTPDFGKRKSITGRTHNELVAELFRKSGIECAVITTDTGDVGLLLPGLDLDHCYTIGYRHHEAHPFAFDGERIWNVRSVNLKTGELSTQKIKHIEDEKIVTFDKPMSLQDLRDECAPALSDFLEAPSTTVNYGYILKSKVPGRLPFQEDLFVIPSSFLTFLQDTIYKYQYVEGTLDLEKTVLRSYLDKAVLKDTFLTIFPQFDGEYQKFNQVLAKITNQFITRYIHQWLDDVKYKQILEAIYAEAKPRFYDVPPDELLDSVIDDRFLDLFYKLLH
...............................................................................................................................................................................................................................................................................................................................................................................................................................
>A0A5K7Y358_A
MEQIKIYNNLNKLISNTKHPINNLDASEVKQIFAGFEGLISEIYHPEKKLPRPSGDTPPLQTVHNKKEPQPDQN
..........................................................................
>A0A5K7Y380_A
MAKIGSILVVCLVFALISETLSARRNRQDRNRNRQDRNRNRNRNRNRWQNRATSEPEFTTKNPYHRVKTRRPATIGKPVIKVIHQPVIKVIHKPITTTKKPTTIKKITTTKRPITTTHKPVIKTTQRPTYITEKLLTPSIIYNTSHRSYIRMSYDSFKCGISLELEFDDPNNQEILVTEDWDTRVPVYIIKFRYYYLAPAKHTPRAQFYRFYIQGNVKISTSYCTHTDIRIYHASIDQGYQRYKKCFPSTEGQNLDDIYKFMSSTYFPNIIIDEFYKKYGEDYILPYLTNG
SSSSSSSSSSSSSSSSSSSSSS.............................................................................................................................................................................................................................................................................
>A0A5K7Y386_A
MLISLSDTITVRIDTTKKILSKYPLSSPFYMFDVLRKIFMKRYFEIFKNIQKQTYHPLLLKQIKTFLKSFDDHLRRGRDLPIPFSNWPSKVKDQLLFKNMILGLKGKHEIDEDVKISIY
.......................................................................................................................
>A0A5K7Y392_A
MADTLDVPLWADTIEEDKELTPESPPVIIKYIFSPLCFGKKKSAGPITPIIPKSVTKILAQPDLFNILCNMCKTFSNSTFEERGDKIILTSFLCSRCVGHIATADKSTWCVNAESSKHPTCMKTRKLNKLGQPFDNLCRACRIALK
..................................................................................................................................................
>A0A5K7Y3A2_A
MSESKLYLALMDQSKAVYYKKDCGEEYDIKKCQNSGVDLVTLAPEIVEAHSSVLIDLGVEVLHVDNSDPDAPLEEKRRLPGLVFPRSSIGKYNLLLMNSVGVIDAGYTGTLKANVFNPTTKPSVIPAGTALVQYVSFTGKPMEWKFINKIPDLCRQTKRGGKGFGSTGISGTSA
..............................................................................................................................................................................
>A0A5K7Y3A8_A
MLRNNTSFPLQITTKLEKIYKEYSEINSATSPKQNEEIKLAILLKYYQYLIRTIIADPEYNPRGLLIYHKMGLGKTYLAISIVLSLMDQYKPMLIAPKALHNNFKQSFQDIIKVLYQDKFAQEAKMKRVMKSMKFVSMDAYNMIDQLMKASGGDTERISQTLIIVDEAHNLFRGVINSSNENTNAKRFYDLIMNSPNIKLIFLTGTPSSKDPFELVPCFNMLAGWDLLPIHYDYFTKYFVDHTNKKIKNTCKLRNRIFGLVSYAGYELPEKLVGETQKVIDVQKRSATGFPEEFPTIYEEVEMSKSQYKQYLLIRQMENLEGGGGSSKIQLSSVNANLSLPGNEKSGSTYHVKSRMISNFAPLTQEDSTIRNIFDFDLDKFPSSTFCEEASPKIWRMMQNIKKSAGPVLVYSQFVGNGGLSVVAKYLEHVLGMKRLQEKTGGAEPLYDWSTFGGYDEDFLPRNNEGYWLPIDNFQFLWKPEIFWGKSLAVINKYPKKYKTQYEKLMAADLAIPAFINTTKSRTEHKKYDIILNLFQVAKALLLNKEKVFVVDACTQLYFVEQIGFKLFELFALLTPDKIIPKPTKKSLLGHNKVYVTNHTVMYENLGKHFKNFKTKKTVIVYNQKKETYWEIPWKLIIMKFGGAEDENKPSNDETPTKDENTKSQEDEKSQEDENTKSQEDEDEKSQDENTKSQEDEKSQEDEDEKSQDEKSQDENTKSQEDENTKSQEDKDEKSQEENPATNKKSEEILVSDSHDHQSYAIISGEIPNDERNMLQNIWNSFENKHGARIKVLLVSKTGAEGLSLKHGRQVHLLEPYWDKAREDQVKARIIRLGSHNMLPEEERDVQPFLYITTPNKQIHKNDNVQESMTIDEQFHYHALEKHKINNSMREVLRSAALECLFYKKYNVDTGNCVMCQPNDIPLFHRDIAIDMTAADPCHIVEEKCVKTKKIVVNGQDYFYQADESLFGYNIFRFNTNLGNYVSLLESDKLFQTILQAINKQTS
...........................................................................................................................................................................................................................................................................................................................................................................................................................................................................................................................................................................................................................................................................................................................................................................................................................................................................................................................................................................................................................................
>A0A5K7Y3B6_A
MRDSFIIGGKEVMGNGWVEFEFNRRESCRPALYGGRNYITNKDIIQSYFSTARTAPFSQVLPQQTNIGLALQEIFNLETYFLQNLQDTEWKSYVAPKSPVDLITDIFVQTNPTELQKGIEYVDTFARNFLEKKYLNHTYDVLVDKLLFNFSALSKKKKELRSIIYHVDQENEIIEGETALLPYMMDLERTTCEMVQYLNLIIEILTK
...............................................................................................................................................................................................................
>A0A5K7Y3C4_A
MVGFNTYVRTKNYNHLRYIADQWKKITILNPTPPVPPKKGERISTGIIMCKTPDTEEDDYEVLVIQQHCTYAFTEFVLSNFSTNSEALTLLCNSTKHELQTLSTMNYKLIWKASGRNNIGSYSYLENEKKFREKWGFDSGEELKSAINFIIEQGHFGVLPWGFPKGKPNRKEDHIDSADREFKEETGLGHMSYRLYVQDILDGRFQHWRGTYQMKYYLGKVNKPSDAALQRAEDLNCKVTDSSGQKSREVLESRWIALRYLDLLEPLPGHSFTIIKQHLQEWLETIKEKEKTAEGEKNKIKEIKPRFLRKIRS
.........................................................................................................................................................................................................................................................................................................................
>A0A5K7Y3C9_A
MNAILESIGIGYRNFVNRVFYKSEDRICRDAELRAYKLGQEVSEDTDICKTYKNFKKLFIPYIAEIERKKDRDVVYKLWEDETASVGETKYKVALSFVYFHKHGVNYLGRWANEILDETICAFKKTPKEHGVYDYHVSKIILDQYDARKHIPRVITFT
..............................................................................................................................................................
>A0A5K7Y3D3_A
MTPHHMSLYYLQSPCSTLLPDITVKVNCSTDRQYNKSQRLFYVEEVRAIKSTYLKDNLYNVEIKYSSRLIITAVVESSTGVRIPEGGLPLSVHFLEHHILLDDRPYFSNTLIEFKTELEQLSDLLDEIDLNSAGKMEVNLIDLLS
.................................................................................................................................................
>A0A5K7Y3E1_A
MQIENLIKIVLIILFVIIGVLILCLLIRSQKNMFGGGEEPEIPVLIDPHKCKQSKTKADFYLEALKTQPFNNFNIKIDGGGGAIKKKSKKEFWWQAKTWDEIYRDQGLTQQFFKDRFDFFTKLLVDWSGIHKRMDISSADREWAGAIQIIDHKAIMDNLVPSPWEIGSSSTPSNASAAVPGYVCSVIERKPALIYFHTHPGTNIMSIIPSPMDIYGSLLSRLHGIGMADAIISDYGVVVYGIRPDTFLWLHHKPRNFKLRWLTNVILTYITANSYHRSFMSVKKLLKSLHEFGIYIYVFPKTEECYTLFMRTFFPGFRGGLESTIDYAEKYLDLVDEEI
....HHHHHHHHHHHHHHHHHHHHHH.........................................................................................................................................................................................................................................................................................................................
>A0A5K7Y3E8_A
MGILVTPIVFVLIFKCLFECYSEAENAIIALQKKKRIVVEQV
hhhhhhhhhhhhhhhhhhh.......................
>A0A5K7Y3G2_A
MDKLIQLWNLFGKGRPPAPEKAKSDPIRPPDYFKEPIDDNINNVFINKNSKSDRQKKISDN
.............................................................
>A0A5K7Y3G5_A
MDFRKFLLAESADKTPDKPLFPSDGGPNFSKIIANQRRIKDQTPNHQNLVLGFTDGPEPPIDHRKIRPYLEARVDQIRAGSTDSATRNTDYLIPALDSEQVNQNRMALQSKLKRTVKFPSEFKFNTNKMAHTARDSTYGRKYLQSFHDVEFSNVNIGPQIYSNNKMPISAPTNVVTEDIKETTQQTTKFIQAPAYGPHAQLTPLHDTGDTAFDKVVEQSLMHQGAHVMEKLKYEISLLNPINDETRQTVSPSLRVFNKKNLRFNTSPTIAFKPDKLNKVRPQKMSKQDSLNLVKYISENSQERTDNLQTIARKTKNPEQVYKNKAKNIDMEEVITPFEYHPNRAVSGKRVLTQKNKMAPIHDLETDYQFEDVRVVNYQTPVYTNRVNKINKMEDTDRPDIQFQLPTSMYPMHDVRLKRDPYKNTVSDPRGAAFELLHTVPKHTNINKKVSWGGINVQGVEDFQMLRENNVKLYK
..........................................................................................................................................................................................................................................................................................................................................................................................................................................................................................
>A0A5K7Y3H3_A
MEEITRDEEHCVNVLTYDSDDDEFSEKKISCLSQDSEAKCIEQELNNEFSGLKPVITPLERAQGNNPNILIIGGSKGPQMVVGTKQTDGKYNVQSMSGEEGSDNFVQNQVMILWVVLIIFIVIVSIVGGWLYMRSRKPDNYFAQKDILL
.............................................................................................................hhhhhhhhhhhhhhhhhhhhhhhh................
>A0A5K7Y3I0_A
MKLTGYYCGFLRPNTINFNIVDTDRYYRINLPKNSILSYEEWKVFFEEFWRKKITIEIKLKKYFNKPYYTFISVLDHGPLTS
..................................................................................
>A0A5K7Y3I8_A
MNTELVISLKKPINWLCVHVFYDANKKKEILIEQELNGADSSLSAWIIQRNTDHLTYIIFESPVMANSLSVMSNGSLAFITSDNNNEGIDGFTICQCSQSAFDSRKSRTKEKTVPSLVHRLEMINDLPNCVKNDFIQSFVPIKKIESSIEKLDDPFFIKTDNGRIQIQNGKINFVIDGKNITYHHD
..........................................................................................................................................................................................
>A0A5K7Y3J8_A
MTDVAKTSLVELYDNQKIQKKATIDYIYHLFWPFLLDHIREQFTYHLANLDVTIKQEIGVFIKNFSFYCVSDEIYNKLALIKNKIGVPYYLSLGLKEYFDEVDRTSIVNTYIYSSDSSSQSSLGSTNSSSSSVEDFII
..........................................................................................................................................
>A0A5K7Y3K6_A
MSDAVICSYFLQGACTFGDNCRKSHDPVLIEKTRGMYCANWLAGSCTWGERCIKKHEKPPVQSPCPYFQKGNCIWGDNCVYLHTNTVKAPVPKKDAICKHYAVNRCRFTAETCVFQHKGPVKDVPLQKPNVFQAAYLKSTKIEKPVPPTYAKAVKKGNKENMCSVEKKSSPKVDTDTKQVPSRKPSQKKVRSVCKAYVQKKCENAPDVCDKLHPCLALYRYGKCEKASCKYDHELQKCKYGRDCTNFTGCMRIHTKGVERAAIPHLKYCKTKKCSECERYRAVVLIAGGTFDKEGIVTYPPPETANTSDKVDEEEESDTPVERSTTPVERSTTPVDLTTITDEEWAAVGTEASDSNWAADFDKPIDMNEILDWGTCDVEAEDVEAEDDGLLEERSAPEKEWTTVWRNPKHKKRFEECEKECEFGYE
..........................................................................................................................................................................................................................................................................................................................................................................................................................................
>A0A5K7Y3M9_A
MFNIWATLLKSWKIIVAALILFIIIIILIVRGFKKKDGFLAKYRFWDRKK
..........hhhhhhhhhhhhhhhhhhhh....................
>A0A5K7Y3N5_A
MEFFRQQFCDNKLAEQLSDHNDPLVNRKLLTRIFRECKVTINNKKLLGKDIGFYLSYPDTIQLFCLQYFVESASFLQRLAWSTTYRTSLVLYVMFPYFMPSLTVQERNHQLACRQYYTDVFMTKDAFYAISSDPDSPICQKAENFYKMFKHFIVEIPSEAIRSELNKLWALTGLEKVTEIIYKVELTLLELNKFGVNYLSLEPGKEKICGIDIKLFSDRNENPYLNQKVAEVVLRQVKRTRV
..................................................................................................................................................................................................................................................
>A0A5K7Y3P1_A
DHPAWNVTYDNSFYYETANPILSWRSNLYFTFPRAIHIDMMYVRTNKVTNPNAIIEFYEFGRGGRLEYGYKWHQFKCPAPEGEIMIKADKFGTAALRRFSLRFMYHGPKVYYVQFYGRYL
........................................................................................................................
>A0A5K7Y7P8_A
MDSLTLITVVTHVPTISEEIFRKLSIEDAVALLMATNFLECLVRSFLILYPLVKIGPKRFGASLPLYLQKIYLQDLEPELAMDLIVRSNDIRLAQEYGLQDKNIISDIYEYVYKITSLGMLEAIINLHILFGIPIDWTSLMPNLEHLIKISMSPPSLSYRIYNYSKFGNLVRYVNKKDNYFLSKLLIQAISYVHEKDQCWCYTLYLKICIETKTTPINTSWITRVDGHNLKYRKLVQKCFEPEIIWKECAAVRNFSLLLCDRPRSKDIKFPWVVNPLPSDTEDGKNVLAIWEDHEKGQKYDSLTGQVSLAGSNFYHFFDNHEKIFMWLLQLPRPNKAIGKILLQNKNDEIQTMPNKFWFYFIMYSKCDLLELQRFVQLYEPLKKIISRWKIFQRCLCLSIIPRIPAENYIYIIQYIPLTDPFVLLEVIDMMTNNNALFDCNESLEFYFMTVLEAIRKTFTQYRSSILNWAWNPRFIKIIHHEFNMICSMQFMGISSVEEIINYLKVHYKEGGPAQIEKILRINTCSILHMVYSERFEKMYAVFRFLDQIKIKYDHDMVISQILGTERQSLKVYPNLLCQVQDDLIKTADFQKNKLRTFLFDRLVSTYHCKQLN
.....................................................................................................................................................................................................................................................................................................................................................................................................................................................................................................................................................................................................................................
>A0A5K7Y7R9_A
MVLFGDYVFYTIIIVIVSLLICSVYNDLKNPIPPPDPANYWDEMVYV
...hhhhhhhhhhhhhhhhhhhhh.......................
>A0A5K7Y7S7_A
MFTEILKTYISWRVGKIQEVCSTTTVDITNLQINPDCEGFLEKLYINIMEEICIAASSSYPLTERDFYKRIKEDKDPYCPKYLSDQMTEVELYKKVKESKNNFYSEFVINQNAFNKKQGKIRSFTQDKDYIKILVDHGPSPQRRIKKSMVSTVTNLTAIIFINFLKGIAHMLSAFYWENPSAPITMFTLKILLRLMPTDPAKPELIEKVLDGINIDMQQPTDCIKTRSTLSPTIDDFEQELEFYKPSPQKLPKGASYGFQPIDIKKRHLPLVPDVALQQDAFNINTDGVYNPLVQEEYLGFNSFGIL
...................................................................................................................................................................................................................................................................................................................
>A0A5K7Y7T5_A
MAGAAVMTAQKMLPLIQAAAPVIEAAAPKIIDGIQSGAKGLVNLGSSAINKFQNLVKRKTGGDDDDEEHTKLHDMMTPYVIGGGVEEEFEREGMIEFSQDIKGGGEENQKNSTLSKKLNIVLLFLAIISLCIIFIIHRIIYAPVVRIFVNFFVLSLFIGGVVYIKWYQ
.....................................................................................................................HHHHHHHHHHHHHHHHHHHHH.....hhhhhhhhhhhhhhhhhhhhh....
>A0A5K7Y7V0_A
WRTGILETERDKARELLRRGETNMGLAVSRGTAKLAWLEERGYATLKGEVVDLGCGRGGW
............................................................
>A0A5K7Y7V1_A
MFVCTYQVVITKLKIKHFELINMIEPAGFVKALNCNFGHKTAPGMESLIKYPILKKRTNLRKIRKGEGDKTCFNSALEATVFIEDPPGLVKQIQSIRDKKKYFLKYFPTTGQIQIPGIILTSFRDGQYLASKWVEYLNNQLRPSEPITIVSQNPIMLNYKFKLKDSTGVLDFQEIIKYFKKHECPGFVIREIINNDCLKLSTKFMIENRKYRIKIFPTGKINLLGVKEPLHAYNIYNYMEHMFQTSADQIIVTPPEPDQIIS
......................................................................................................................................................................................................................................................................
>A0A5K7Y7X2_A
MGPFVGFLLVYYIVEKILEYEIERQADRDAEEFLQRLENIIDRVDRISVIRL
....................................................
>A0A5K7Y7X7_A
MLIIIIIILILLIFCFCAFNREYFQVSPESLKLYNKAKKIFSDPDKTYTDLKKEFPKMNVVKYQDLKLGWQEGRLSPYQVDKIYMKI
.hhhhhhhhhhhhhhhhh.....................................................................
>A0A5K7Y7Y4_A
MKSWALNRDIVGNSYRFFNIITPNHLKDIPVQAEDTVTFPILFPKKIGIIGYESKIILKCLVFKREDTKLSPITETDNISFCEGAGDLLFESLQLYIDDECLNSLSTEQALCKNILTRLPNNCTLRPNKSYLNFISEDKNLIHARDKCLDNKYYKDVLYHGKPVIMIRDLTDLPLFGVLDHVIPGALAMKITCVFNNPTNWFTGDTANIVVFIEKMKLRLTTVEFTQKFIKKLKNRLTITNIKLKGNLWHSQIYPLPHETRATFNIEIPDSTDVIIFGLTNPLLRKKKASLIHPFLMTWANLQAIIVNDSAKNIIVQYDKLNSFGRSIVYTDILYKRSHSPFSDEQKRELDFDTFVSTWGTGVIPIFLNQIKNKVQNVKDQYTIELFFKGIPPPDIKVIVILRSYKEWYYNSYDHLTE
..................................................................................................................................................................................................................................................................................................................................................................................................................................
>A0A5K7Y7Z1_A
MSSSTDTTIKKKRKQLAGVLQMCISPARVQSHLKPQMLDSKSYNQHQLLKNKLKDSSEEEKVQIRKEMSELVENRIRTSSTTPIVMSVGIEHALEQCLKESLFDVAFHLLDKNNLCPKTPLRLICQFFKILIFHKKNGIRCFDILL
..................................................................................................................................................
>A0A5K7Y7Z9_A
MDKIIESISVVKCEVEDMIIDYADPEIEAAVKSVFNTPAKTIFPTTAAKLCVELKNTSTYLTHVLVRVLIDEMPGYCLTFGECDYKQKETTDKFMISDFIRQRLNSIPLRYGIGKKIIEETRFKLEIENLTSSDLPIYSGDLKVVSGPSPGIIYCPAHILGFIQPGRTILIENIRFIEGLGKNNAIFCNAVRGKYYPLDLKKVVIPKRPEGTDMGKEEWIKMCRTFERQIAKGDYEESSLTAKPTHYYFDVINNVTLPNKPAETKQMIWDACDNLIERIFKIQTVLNKIPKKQADSYNIDHIQIIFSTSITHESKMLVTINEETNTIGMLLKWVILTNQPKLGFCGFTCIPHERKLVFTLKDATSIEELREIFMTALHDCYKLFTELKKKFKK
.........................................................................................................................................................................................................................................................................................................................................................................................................
>A0A5K7Y805_A
MIIFKFLTVSIDVPNALIFCKNVKKNVLTRLQEDYEGKCYKGVYIISIERIEETSSCIMQDVNSHIGTINVRFLVKASVLSRFDIINSVKIHHNQRLIMGKATGKEPCDVILFPSFGVQGLQENQIVPVRIFKIDYKPMMEGPVATAVLLTCDRGVEYFRVDGELIASDIYDIKQMIHETEDLETARTSMDHIKCEKFRKLLHTYGMEVGKPKDGIDFIKMLPDIKDDQVSINGIFYQPLEYSRFDRYIKKIDKVPENAVTRDVTPLMLLNEFVTRWFQFNLLLNFLISNYDPDKNNVLWKIMEHAHLKKESL
.........................................................................................................................................................................................................................................................................................................................
>A0A5K7Y813_A
MWNNTTWDNFEKNFTGPFWDSVKPIVDVSAQIQHAKTLSQRDPTVVITTSPSGVVIQQTGSEINRAKRDIKRAKRDIKRAQRDIERARQNIKNVPNTYMKKHQPDQTLRQNRPEQFIEETQNQLNSAQSCIHKVEKIITDQEVYLCGNDSEVAYAEPVKDDFDALERHDLAQIQKTEETENKYLYRCLTFDQYKKLFDPYVQQIESPQERNRIINIWNAVKMPSTGQVRVMVAKTFMALDDNSVPYSRRFASEICQTPLNKFNDLTPNSEFDVDVGEVLIAQYRALVDYTSLCKL
.......................................................................................................................................................................................................................................................................................................
>A0A5K7Y9I8_A
MESVSSFRIFTRGNSFVKIIKLTEMYLFTVYLYFCDPLIPSLLEPDSECAARIVNANRSIPAILGVGNFPQVAYSVIGSDVIDMVYLFP
.........................................................................................
>A0A5K7YA69_A
MLIVQIRFFIVTIKKKAPKGAFFSLINITTVFP
.................................
>A0A5K7YA98_A
MVFPKFIYSIFIFPHAITWTTLNQLVPRHFFTGMKRGRHRFFYFVDVLTQKRQLLILSDELLRRKLQCKVVPSHWLLR
..............................................................................
>A0A5K7YAZ0_A
MTPSLALALRSSSAWSAFLPRAASCAAAERARRSSGVVLAIRINIASLRPRTVTPFSLRARMTGLHETPIIFPISTGPMPSV
..................................................................................
>A0A5K7YBT8_A
MELAFSAARRLIDTRSGGNSQTVRPGRVTYLITSRVIASAFSLPSDSAAAALVSFCSCRCVFFASSACAFCCCCETRLARPSTHPLL
.......................................................................................
>A0A5K7YC93_A
MRELPRPSSTKLATLILEGSTKPVIPLTVELGASIVMLCSVVERMPTKRRPFTRQAPEIYIWFAGKFLVLVSIIAILVNTVSWARI
..............................................................HHHHHHHHHHHHHHHHHH......
>A0A5K7YDI8_A
MRRFSEPVASTTRRHGKPHLACSAGHVPDATRNGARINTRSSSVSCPLRNSRLSTHIVELVLCVTVKSPNKNRWSPSMVKP
.................................................................................
>A0A5K7YDM6_A
MLASMFKTSHSAASEPGRACRNATIIVSIMFSTRSSNPQQCLITGRSNIRKFWPTSLRLLSGFCSFSIALRKSLGISLPSVASHTCTGPSSKA
.............................................................................................
>A0A5K7YH61_A
MITSGLPRSAIVDICPAARLPPCSRAERILPTFAKPAATAAAAATGARYGPTTGMAAVDLYASTADVYVAIVACAMANALYAVDASPSADPMLLAILPKAAAVAFARSRE
..............................................................................................................
>A0A5K7YH89_A
MQEVQSLKNQLRDVSVLAAELQEDNIKKSEHISHLTGQVKELHMALVKATGDAEAYKLARKGEHGPEQSGCRKEDAQGCEHDWAFYDTSASMMCRICGLKK
.....................................................................................................
>A0A5K7YN72_A
MLRTVRFKPPTSGSRARRMRDCTAWVLGVIVSSKTPLPRYLYTISVAIMRNCGCLTSAARGVCLRIECTVVLLP
..........................................................................
>A0A5K7YN93_A
MKLPEGERPTTLNCFAGPKPGRGSSTPAVTGSSLSMICLFSPDLTLSQERRSTSTISTSPSIPSPWKSSGEVGLVLTAAGLTATLAALNKSENLATTLCSLCLRESVASLAHTSLSPTLRRPEATQPLVVNTW
.....................................................................................................................................
>A0A5K8ALD4_A
VVGPSEICGKEEADAVTSNAVIDGFLENMLLDNDAQALPKPPVVSVNQDSLRFEKTNEDNMVIAGNLVGSVPNLDLSKFTSLKLRGRDAWFFSKTGDAYSHDKVSYVVLPWVEQLDKLVNCFGDFNTALVQRYTLGGYVSWHADDE
..................................................................................................................................................
>A0A5K8ALD8_A
KYLHFDQKGNTSFGTLSTPVGAAEIEPSFDLSKIDSLGSDQVLNRVLDTIASRPVFKEGSSVMVTLDNILSNYINNSLKLKQSTHIVLNQFLTDEERDLLSKIFGGVHMEFKQQWRGSHSFLNSMRAILNHLIHMEYHCFKISSIGGNFG
......................................................................................................................................................
>A0A5K8ALW4_A
DRTPQEELLSRLPQSQQEAISGFQYERIQKEEEKKVENFSFYLPEKTREWFTKSGVYLSPFAYVNHSHPGC
.......................................................................
>A0A5K8APJ8_A
MVPARIAKKWTWVRNIKIGEEVKARHFIRAYVMSKNLRLRGDDVSKVTIQRYVEQFCDANDFSLEAKTQLIKVALMMVPVPTKTEIDMAMVVHCPRAEALRHKLECIESQVF
................................................................................................................
>A0A5P1I5U5_A
MIHGRELVKSRYTLDTLVLFNNRLVIEGKCVPDGLFNPLYMLTPGSEREIVREQIKWQLGEHQEALEFRIQQVGREPHNTGAYKNGSLSDLFLYSRFDKVDLEAMLAFLGGPYLDSCYISEQDGKCTLKSHAGHMQVVNTTLEHTVGIIGKLEGLVVINNSPWLVRTLQIWELFM
...............................................................................................................................................................................
>A0A5P1IPT1_A
KQLRKQGVTGPKPAICQRATATLGTVGSNTSGTTEIEACILLNPVLVKDATGSTQFGPVQALGAQYSMWKLKYLNVKLTSMVGASAVNGTVLRVSLNPTYMPSSTSWSGLGARKHLDVTVGKNATFKLKPSDLGGPRDGWWLTNTNDNASDTLGPSIEIHTLGRTMSSYKNEQFTGGLFLV
.....................................................................................................................................................................................
>A0A5P1JPT4_A
GSGRVNVKKVVDHKVQTNNELNSALNNLRGARVRYYVKCVQEMVYSLLQIAGAAFVTSRMTRRLNVSGIWARPEKQVEAVEEPPAPPSEDWTITPSDAIQEGKKGKNKSGRGKKHTAFSSKGLSDEEYDEFKRIREERQGKYSIEEYLQDRDRYYEELAIAKATEENFCEEEEIKIRQRVFRPTRKQRREERATLGLVTGSEIRKRNPDDFKPKGKLWADDDRSVNYNEKIDFEAPPSLWSRIVNFGSGWGFWVSSNLLITSTHVIPPNMTEAFGVPISQIQIHRSGEFCKLRFPKAIRPDVSGMILEEGAPEGTVVTILIKRTTGELMPLAARMGTHATMKIQGKMLGGQMGMLLTGSNAKNMDLGTIPGDCGCPYVYKRGNDWVVIGVHTAAARGGNTVICATQGPDGEATLEGGDNHGTYCGAPILGPGNAPKLSTKTKFWRSSNAPLPPGTYEPAYLGGKDPRVKGGPSLQQVMRDQLKPFTAPRGKPPRPATLEAAKETICNVLEQVIEPPQKWSYAQACASLDKTTSSGHPHHMKKNDNWNGESFTGVLADQASKANLMFEQGKHMQPVYTAALKDELVKTSKIYENIKKRLLWGSDLGTMIRCARAFGGLMDEMKANCVNLPIRVGMNMNEDGPIIFDKHSKYRYHYDADYSRWDSTQQRSILSAAMEVMVRFSAEPELAQVVAEDLLAPSQLDVGDFVISVQEGLPSGVPCTSQWNSIAHWILTLSAMAEVSGLSPDVVQAHSCFSFYGDDEIVSTDINLDPMKLTQKLREYGLVPTRPDKTEGPLVITEDLTGLTFLRRSIARDPAGWFGKLDQDSILRQLYWTRGPNHENPYESMVPHSQRATQLMALLGEASLHGPQFYKKVSKMVINEIKSGGLEFYVPRQEAMFRWMRFSDLSTWEGDRNLAPEGVNEDGVE
.............................................................................................................................................................................................................................................................................................................................................................................................................................................................................................................................................................................................................................................................................................................................................................................................................................................................................................................................................................
>A0A5P1JZC7_A
NNCSLIIFLYDDEIFNTTYQLVYLNNSIKYSINLLTPVTPPKITYNCTKSLITCEKNNGTNTNMFLTINNMTVNYTNEDVLNYYWNRSEFNNFTATCMINNTINSSNISVTIDCNSLLLSSYLGFFQVTNYMFYMIIFIVTGITVSIFISIITFLSLRKRKKHVEEIESPLPESNEEEQCQHDDTTSIHEPSPREPLLPKPYSRYQYNTPIYYMRPSTQPLNPFPLPKPCPPPKPCPPPKPCPPPKPCPPPKPCPPPKPCPPPKPCSSPESCSSPESYSPPKPLPNIPLLPNIPPLSTQNISLIHVDRII
...................................................................................................................................hhhhhhhhhhhhhhhhhhhhhhhh...........................................................................................................................................................
>A0A5P1KK57_A
MNKLKNIEEQLLTLQEQITKQLETDSKSIYDTKLYWKNIRKEAQLQLLLRKYGQTSFGLLGLPSTQALKHTINETHKLLEKLQGLGNSHYGNAPWPIGATQPLLVLHQPPEGAFKKNPRQHKHHMGWGDIFWEDEEGGWNHSRGLSDTQGFYYFKHGQRVYYEHFDPSPQSSPDPDGSIGQFLTQPTDTSTRARTRSRSRSRSGSRTRARSRTRARSRTRSRSRSRSPRGSRPTVESTVHSQSPTPPSEAEPTPPSKRREGRGSTTPESGSGRGRGRVGRRGRDNSLLRGRPRSPEGIEPGRVGSSHIIPKTKGGPQGRLASLLQEAVDPPAVLLSGPNEALKGIRKRLQHESAVTKVSTSFRWLGDTGGEHSCILLFGGEGSRDNFLQSFQVRAHGVRASTFAFNG
.......................................................................................................................................................................................................................................................................................................................................................................................................................
>A0A5P1KK74_A
MGWIRLDTRVLLANEGPVPIDLYCHEMLPSDSEGEVGPSQPVDQPHRPWPTPTVATGRGGGLPTEEADEHYYGYRLFTCLHCGEILTPSEVLNSGWLDIWAMLGCCYICQVLGAYNWWEDE
.........................................................................................................................
>A0A5P1KV31_A
MGFGLSPPLKEIMPRSMLRVYIYFIRLITKPTNGCRM
.....................................
>A0A5P1KV64_A
MPDKEQSGHYWATVSPTDLSSASAAQRLCETIHLSMTRGVAAYIKFYGSKGEDLVTRVIPHQCELFVNDESGANKRRTAMMIEYIRFKVPAGMSLVEHNKQPY
.......................................................................................................
>A0A5P1KV71_A
MAGDDGDECLDRMLNRMLEICPAERFCRAPKFPVPFVEFWCLPLSPPWCCRDPWIGSPEVSGDPAASWLESEI
.........................................................................
>A0A5P1KVH8_A
MEADMKEQELEIPEYLKENAPGEIDYFGVMDEMAVEATDIGHRLLNLVDKASQLDGEILDLQKALAEKEEELKTLKRNTIPELLEELGQKTTTLADGRTVKVEPKAIISVKEENKSKFWKWLEETDNDGIIKTKVLAEFGRGEMEDAKKAAEAIIEAGYDATINRDVHYQTLQAFGREYLEKGEELPDFIGVHEYKEAKITKPKVKKSKS
..................................................................................................................................................................................................................
>A0A5P1KVK7_A
MVGQRDRDIAIVMGALWPASLPWMCFMAVIYNPLVILIKSTKRLIKGDY
.................................................
>A0A5P1KVM6_A
MIEERFWSKVDKTEGCWNWTLGFPYNAVQNIRYGRAWAQCWE
..........................................
>A0A5P1KVQ9_A
MGRYQQVANPGNPPVAPNVGGPVAIGPEAVCIFGHTLDRVLVYNRALGVIVHIMGCIHSHLISPWLSEVFLDEVFEGQ
..............................................................................
>A0A5P1KVW5_A
METGTTGTYQEVKAMIISIVVSCVGIGYFFFRDWKEEMGIN
..........hhhhhhhhhhhhhhhhhhhhh..........
>A0A5P1KW52_A
MSLLQKQYQAFLSKGLGEQANEAQQKLQQVWEREWAFFLAQKNSVSDSNPSLES
......................................................
>A0A5P1L0Y6_A
MLHLVAIQLGSYWVYQAQRRHVNDVASLEIENGNLVRFTLHLDASEFADHVHIPIDEKGLGLNQRTEGYAVAGPHLDIHGTTSRCKRDAVQDRGQDEENHPRYQQQPIGT
..............................................................................................................
>A0A5P1M221_A
MRMTSTRKKVIDCILHCTEGCDRYSPTADDVSRLTGIQRANARRTLLELESYGVVERVEVASYYSVSRRIDIKRKCTGWNVTGKKPEPIERLKLSQDDADKLINKIFGG
.............................................................................................................
>A0A5P1M2C3_A
MDRVVSYDYPIENKEEMNMEAVRVEDQCFDQAEVSIGSGAQGTFVYLDFDPDDNGDSQAIMRYSSDQARKLAAALILAADEAERQ
.....................................................................................
>A0A5P1M2G5_A
MDNIMKMSQVNGKAHPLAMRYDIDVEVRIK
..............................
>A0A5P1M315_A
MTKFICTGSYTDSVSIGQVVYGLASEDGEFIITKDTNDCPSNDGEPKFKVGERVPLNGILWQWKEVKEMDKDPTFDMMMSQCKARAESLRFSQSEPKLQANHFDGYATFIIAQACGMREEPQVHTIHLTEEQARELAYEILEQLNKI
...................................................................................................................................................
>A0A5P1M3I1_A
MLDVYSKSETFQKSLNLSDVSNKATARTNLDVYSKSEIYSKSEINSREGYSTNLAEVISGLSSGMATISKSLVISDGLSVPSFAEISGDKNFRAGFIGVDYRKNKTIRKSSNSTVTLSNQDSNAGSQVVDAVLYQDPAWPFASVYPQKTTIKNLTIEGNSAASKNQAAIYILQAGVAEIDGVDTINCKYSVWSKDIFQTRINRVFSNDGKIRLDNGTSVVISNCGLASSDTERTGAFDLTGMKYSTMISCTSDHTTNTAYSLNACEGLSMISCGCEASGTTTANSGTAIAFRDNNKNIFVSGFSCLPVPDQGPALVSFGSNNDINLTNFEVIPGINYSSDFYIAGPGNNIVINGGRFGRSGSLMPVVTASGSAIGSRITYNASNGVTYDYVVSAAGVVNPVPRKSAITSILVNAEGNVIRGSGASCEREADGTYLVTLDYSNGITGASVDLYGYIGLSSFVFVDNNKIRVSVTNTGGVSVNQAFSVIVF
.........................................................................................................................................................................................................................................................................................................................................................................................................................................................................................................
>A0A5P1M3W9_A
MLIKCVYVRQANHHNLSVVNGGIYVAKPIPCFNGSYYIKVDGNGYIVKTIGESLMIKSLGVIMAKFEIVRK
.......................................................................
>A0A5P1M4W4_A
MIQVPTNYLVDLGFVVPTVYGEVGDLGYDLSEFVPDGSDGVKDFSRKEMDAMAAKIHDNQTMTQKIMQFVVKILETRNAALVTCAGKLHCDEAAAALPDGYPYAIITDSTGERRRREILADCQTGKYKIIFQIGCLTTGVNQPLWDTSVILRKIGSLTLMIQLLGRGMRKLKKAHIDAGFKKEDHLVLDFAGALDDMAELYFDPIIEEIQAEKFKSSRKGGDEVRQCPQCGYENSPFARRCSNKINGVRCDHFFQFTTCDDITDQQTKAVIKKGCGTKNDIAAKVCRECGEMLKDPNANLTGKMYRRGDYLRVYDFQVGLSKNQTGIVVKYNIMAHNGERFNAWEFFNPESDHRVCSVLWKNFCLAHIENRAEAARIGRLKNARMIMTNADKFRAPVQVTHRKNGKGKDIIAFKNFGELL
....................................................................................................................................................................................................................................................................................................................................................................................................................................
>A0A5P1M4X9_A
MAYNHHINTTREIEKMNNKSNEVTKVKSHIAENNYDESLGLGLGLNSRKVVVNGITGFHSRCVIAKPVIGFESRCVFVGGVL
..................................................................................
>A0A5P1M5Z4_A
MWSGSAPHGIVSVFDQPNINNVVATPSWNIPDNAIGDITEMIDAVETSTQGLHHVTDILLPASARRIMQQLVPQTNLSYGELFTRNNPGLTIRFLQFLDNYDGANGKAALAFEKSPLNMSIEIPEATNVLPGQPKDLHFKYPVTSKATGLIVYRPLTMAVIKGITLI
.......................................................................................................................................................................
>A0A5P1M6N6_A
MEREERYVVIKLSDIEKALELGHISDSTIVSLEHILTKLWYSRAQRGKRISKPLW
.......................................................
>A0A5P1M6Q3_A
MVDHIDGDSLNYKWTNLREADWQLNSQNRKTSKNNILGTKNIRKKGSGFQVRKSINGKEYVKTLPTLEEAIEYRDSLILSITKDPTLLRNTDK
.............................................................................................
>A0A5P1M7R3_A
MAKVPQEFTDGIKADLDVMLMAQWESGFRDGIDCCVAVLDTISWQLIQSGNDAEGNLLANLSKQIREMKCAD
........................................................................
>A0A5P1M7T7_A
MERAIVKMLTFVCGVSSATLLITLVIMIIRDARIF
...HHHHHHHHHHHHHHHHHHHHHHHHHH......
>A0A5P1M8M9_A
MIKIRFDLVPKNLMAGPTNGSNYQKGMGIPKSGVYKIFARPTQCITASFYLGFFKKERLVSCAFDLSALSREHIREFERAVKRAKYPY
........................................................................................
>A0A5P1M942_A
MALKTKIIVQQILNIDDTTTTASKYPKYTVVLGNSISSITAGELTAAVEASAASAAAAEDSEIAAKDSENKAKYSEIQAGIHAGASEISATQSAASATEAERQAGLSQKSAEASALSAEESKGFRDSAELAAQNAETSRRLAEQAKSAAQTAQIAAETARTGAETAETSAEASASTAGEHAAAAKQSELNAKTSETNAATSEVEAETQAETATTEANRAKAEADRASQIVDSKLDKEDISGFIKVYKTKEEADTDVSSRALGEKILVWNQTDSKYGWYKVAGTAETPELELVEAEQKIVSINNVRADDVGNIQITLPGGNPSLWLGEVTWFPYDKDSGVGYPGVLPADGREVLRVDYPDTWEAIEAGLIPSVTEEQWQAGATLYFSTGNGTTTFRLPDMMQGQAFRAAAKGEENAGAIKEQIPYITMVNGIGPSADGSVNIAISADSFEGILPVAKGGTGASTIETARSALGLGEASVEDIIPINKGGTGASTIETARSVLGLGEASTEDIIPINKGGTGASTVEEARTALEVPASSDVLKKANNLSDLADRAAAWLNVRPIGATPLAADPVSEMDAATRGWVLEKVTNPNIQDTLQVVHKETVLPAGATAGGWLTSRLSENGVNIADASMSVAATKGSSVVVTRISAVSRIGGVLKQAILAIDSDGNMSCESEARGRVFSGRDGAFGPAVIKKKRIDRRRTRITSTI
....................................................................................................................................................................................................................................................................................................................................................................................................................................................................................................................................................................................................................................................................................................................................
>A0A5P1MAU1_A
MVFKPCLYFLSRMTYSLYGLNKFGLANSKLFSPITSLVILFDTY
............................................
>A0A5P1MBB9_A
MPLTKHWCLNKNCGFKETSHKIRDGWNCPKCNGPMINQSVVKEDKE
..............................................
>A0A5P1MBC7_A
MHKSDIERSINDQFKKHQVDNPQLQEALIEVFNDLINSRKFLDHLTTEITKLQKREEQRRSVF
...............................................................
>A0A5P1MN26_A
MHIGYYSPGRNSMMLEVDGKLVEFKSSDLGFWLKAVA
.....................................
>A0A5P3LWQ2_A
MIKYGITLEDLKYYRFAIMHGKHHDYLMAQLAKTYRTRKVMHNATPSRNHSAPGIFAHPYGVRERLSQGS
......................................................................
>A0A5P8AM50_A
LFRSRILANLYRVSIDGIERLNGLFVRDTCMLTVEHLLAWLRKGTEITIENMYGAKFTVPISTLRTSVIHDSLGNSKDAMLIQFPRHINCHSDIIKHFQKMPELSHRRADVCLPCIRTLNDKRLFTILGNASCKIEHARVNFNGELVQIRDSLQYNLNTTSGDCGSPVIVNDTSFIRKIAGIHIAAYDDGSSAIGQSVTQADLLKHIYDMNPISVDHDNLPNMNLKSATLQIDTSYSSDEIVDFLKMPAQTFGYISQCSRVVSPPNVSDLRQSPIYGYVTPITKPAKLWSREVNMIHRNMEKCAINCPYIPQEEIDRAVGEVKALLLSGDSRERLARLLTFEEAVAGSPISEYIDGIKRQSSPGYPHCFNRKSEFPGKTTWFGRDEWEFSEEIRQMVEERIELAKQGIRYPTVWSDTLKDERRPIEKVDALKTRVFAAGPMDFTIAFRMYFLGFIAHIMENRITNEQSLGTNPFGADWLKTAKKLSRFGDKVFAGDFSQFDGTLNSCIMKEFAQVANSFYDDGEENARVRETLMLEIFNSIHLCDGKFIQLTHSQPSGNPLTTVLNSFYNSVSMRIAYYRCFDGRAPAFSDNVSMVSYGDDNVINFSDQVADRFNQNTVTQAYATFGMIYTDESKSTGEIAPWRKLSEVNYLKRNFRLEDGVFRAPLALETILESCNWVRKCPDLVEACVQNCETAFRELAQHPSAVFKENVELIAQALYKATNRFPVIQPRLVYLEDDSPAW
.......................................................................................................................................................................................................................................................................................................................................................................................................................................................................................................................................................................................................................................................................................................................................................................
>A0A5P8AQZ0_A
RCLMAVAKGMDPSLQVADRTAPTLFRAESGDASSGSPDITGEEQGVAVATGTQPSAPAMATLATAATGTMPEEWKSFFSYYTTVNWSTTDETGKVLFVQGLSPRMNPFLDHFAKMYTGW
.......................................................................................................................
>A0A5P8D095_A
GTPNSQINGYATIKMLAKAVYRPKLMKEIIHEQPYMLVMSLMSPGILIALANSGALEMGIHHWIREGDSLVKMAHMLRTVAQNVSVARATWVQQEIISDSAQQMLETVLNGTIPNVSYFQAIQYLTMLAASKEVDEEVRVTGYYTFKLQTSELLEKTYLSLLEDSWQELSYFGRFQAIRHSRRYCTAGTIVVKPERHVDLGGIYATSYQFALARQMEYSKKAVCRAVNGLQARFNNITSQIYCKILNWPKRLFPDLVKFINTMLAITVALQLYIAFATILRHHQQCKQDSLELEYCKKERQLITLYDFFIAKQPYATEEEFMAHVDKQNPDLSNFAREYCAEVVLFQ
................................................................................................................................................................................................................................................................hhhhhhhhhhhhhhhhh..........................................................................
>A0A5P8D2J4_A
MGGSYGVVAVNEEAKQIGKIALLLKLHGGSLA
................................
>A0A5P8D2K3_A
MRWAFENGYDNDKLAEIAKEKIASKKKIKPWYERWAFENGYDNDKLAEIAKEKIASKKKIKPWYERWAFENGYDNDKLAEIAKEKIASKKKIKPWYEAHSH
.....................................................................................................
>A0A5P8D2K6_A
MIICTFLGWWMMTKNLNVGLLYIAINLGFLNVFSVGRNDHSGKDGRQGDIRA
HHHHHHHHHHHH...hhhhhhhhhhhhhhhhhhh..................
>A0A5P8D2L4_A
MARNIGSVATFEKSIADWINRADKGFEIVVANTVTKTANAIVDLSPVDTGRFKANWQITANSPAQQSLNEYDQTGGQTKHISPDRLERSLTQKLRVLFI
...................................................................................................
>A0A5P8D2M0_A
MLTPKVKLEIFQHAKEIYPHECCGVVTQKGRAQKYHRITNASKDPENEFILDSNEYADVLFELAHNESIVYVVHSHTGDGATTRPSPADICSCNECEIPYVIVSIPEGDMRILEPSTMPLLTPKVKLEIFQHAKEIYPHECCGVVTQKGRAQKYHRITNASKDPENEFILDSNEYADVLFELAHNESIVYVVHSHTGDGATTRPSPADICSCNECEIPYVIVSIPEGDMRILEPSTMPLIGRPWGLGSFDCWEMVMSFHKKYGVKLNDYRVNYPWWEKRYNENIYDDNWV
..................................................................................................................................................................................................................................................................................................
>A0A5P8D2N0_A
MGYSYPIETRGDEKMFQIKFNGYKKTKKSALVCFYWPQLPCSVVDSNRHYQTQDENGNIVKFKSIFVMLVTTFQELILRARYKYRMNGVDVTKSFFDDKLLEVEMLKSIDVSVFIDFEVYFE
..........................................................................................................................
>A0A5P8D2N5_A
MSFEEDYLNTDVETWRYRMVADLAFCLDMSFEEDYLNTDVETWRYRMVADIEEMKKIAQRISYD
................................................................
>A0A5P8D2N8_A
MACSDKKPPKPERLKAERIYHSHNWWWSPSLGGTGGYEWHGPGHKKALVGRGMDRRQPPPPLENVWWDPDAYLTHGVWKWWEDGETKEAYDDEDFLKQIQKRLDERYEKERLHWEGCYGAGAGHSHLDKGPEPPPVLENVEVIGDPNTPGLKPPELPTPVPVPEPPPPPPTSPKKEVETVLVMGPGECYRFHGGGKCDSDDCQMLPDPGKPGQAIRVECPEHGYAVAPITPPPKRPHDEAGTPPGAPERPKRPWRPIEDIGLPEVDEDALKQFAEDGGWHAPKRQVPPTEQTPPPPNRDEQLANPEEFLKWLGTQTPAPGCRGTFTWPTHQYTGPGTTIPCGQPKSGLDQCSALHDLGYEVIQNKGGNPYLCGGCGADLDMIRCINVRDKSLGGTAVKALWQVKCGICKMMGYVDAPQGALTDASEGSQSQTEDHPRKKQKLESEMSSSTSETCKAELGGLAAQQPAPTPTLQGGGGGGTERKGFWRGGTRWTETTVTTTQTRMCQITPWPSDYTAQSSTSDTPGLTVFTPWRYVDLDAFSVHWPPSDWQNLLETADAFRPVSLSVTIHELVAKDVSVGQTGCTTITDSGSAQMLILTDDGTNYPYVIGAGQDTIPGHLPGSNYHLPRYAYHTVGKAPKGKMLNPDTYSTCKWAPYKWEATQDSELFILENDHATVLHAGQNYTVNYHFPNDIPMEPLTQYIWDATRNANPWAKQRIKTVRPFRMTSKEESGQTIEKVTTDESAQGMPNPVLTARRNPVTWLPGPRHRDGDYLIIPEGAFGQVRGVGTEEPVVLNRDTIFAGVSKSKARCQRTLQPGPRSNEGAIQLPDGTLVVTTNAFLYKTPKEGINVNPKQWQGGYDGERLQLRFARGYDDPSAPMHIRERIVPRRGNFDSAKLQLTEQEDWEHYDWTGKQKEITYGDTIGQAIEYRTGSLESQIWVRIPNTDTTLGRPPLGIWALREPPPMILLRMVPTPGPPDQNEGNNTITILPPTSFLNQYMNFWISYEMTWEYIPRNKNLRRWNPVPPSNIPMGGDARPIYTLNENGQYNLPPFTWPMRDRPRRMR
........................................................................................................................................................................................................................................................................................................................................................................................................................................................................................................................................................................................................................................................................................................................................................................................................................................................................................................................................................................................................................................................................................................
>A0A5P8D2P3_A
MFISLPVLNFILILTSGSDSSLYGDLFMSIKAFMIHSLTLTILTNLKSSSVKYPVRTDLASSFVSNRSASFLSVV
...........................................................................
>A0A5P8D2P6_A
MFQLIWLMDWRLLFQLIWLMDWRYQNNGNFTFENQWEVFKLMAVQLMAVLDVRLLFQLIWLMDWRLLFQLIWLMDWRYQNNGNFTFENQWEVFKLMAVQELKKSGYNKTHGFSILP
....................................................................................................................
>A0A5P8D2P9_A
MFIYKGFICNQRVIYVICVTIADYLHAITKVTCNLVTRINLQKLRKLPGADQRYFPGGFNLSNT
................................................................
>A0A5P8D2Q2_A
MGYSYSIETKRRERNKMATIYTGINYESRKTGYIYELVVTEDGYILEDIDDSNYAFEVTPTYKDDLETVKTHLAKNLMRYHNERGNRKLENRRRFKVLLQYILTIY
..........................................................................................................
>A0A5P8D2Q8_A
MVRHVINSTNCVETGVAKEKVSFKSPMFNVARGILSIDEFDWFIENYNNRDEKEKHQKILGGKSIREFMIWISESVMKPVFGDDVFGKGSPNHLVMVATFALTVDLLARLSHAQEKLMFVLLVVILMEHQHW
....................................................................................................................................
>A0A5P8D2R2_A
MVRGRLDIDLAKQFQSEDEFMCCDGLGCVECLPFIIAAHEFIFFIF
..............................................
>A0A5P8D2S8_A
MQKVYARELLHWSFDELWEKEEDYEPFILEFDDEQIETTWQQTMVSWMYWRFHIEYPDTPLLCHMHVMGEFLSPTLQCKLLERGKADVRSVYPNVDDEDLNLIAYQITNQNHNFAVGDLEPYVGTLDALAFLQVHKDERITEIRNEIIDNPSKRTVNKIYGRIKDILMYDKDYRNNPITISLNQGTIKVGQLLQIIGMRGYCSEINQKIFRNIIPVGFMHGLNRPSFFGMESRSGSTAMLSTDDPVKMTEYYNRELQLLNYGITEIDFEDCGSDETMPWTVTDSDLDSLLAGKYYMYDGVPVEIRKKDRHLIGKTIELRTPAYCHHPDDAVVCKYCLGEVAESFQRDGNVQYQATVQQNETVSQSTISVKHLLMSAESDSYTIDPFYTNLFDNSSNDKDISLASGVWLKHGVKLIFDRRDIMRLSDVISTDDFSQHDVSTFAKIRTVTLVYQDDHKKDPEVHSVPLNHGSYMPFLTAEFLAYIRDYGYDIVEGNIEVSLAHWPEGEVIFRLPERRSTVLEAAIMLKKEIFAIGDEAKEARVRLRMNLRDPMLMAKAIRDIAELTNARFHVSLPIIELVMLAMMARDPENGDFRLPRKGTGARFAPQRAIMNGRSLGGKAPYERQYEMVVSPDSYLNEDRPDHPMDELLVPLGRRSSKWRPRAPIEKS
...........................................................................................................................................................................................................................................................................................................................................................................................................................................................................................................................................................................................................................................................................................
>A0A5P8D2T8_A
MSLETIVEDIIIEQLEKSRHPGVDCAYEELKRDRYANKDFDEVFSSVLDIVEEADIDERARGGESKIGAVAVMVITKWADDEKLTDDLDDRAYRKVEDTIEDYKELIDRLEGGSRRGGRRSSSRGDERRRGRGRGRDRDDFSASDRDSRSGRRSSSRDEGRRRSSRGNERSRSRNGGEEPKTLTQRRAEQVREEEQEEVMQPQTPQQISRSRERTNERNRPVREERSYDFVGEKEVAQPKNLSKTEEELGFSYDEVPVGSIADYVELNIDVNDPKFIATRPIDKTDTFREVIYDPFVKQPKWELNADGLRVLRFRDFNMNIDNHVIPDFKRTSVTPARAVNQAVLPSLAQPSRRSILDVSKKADEEERRYEDRLNEWEANNKDRPEDERETKPESPAVQKLGSHTLRVDEAINTSSLGDMMQETMSRFGQLRGFSEGHPPVESFGSLRQFAWCAESAEDRDRIMEQVEMFSTSHSHRSEDGRQVVPIHNYHAALMAVVDTIPYGLWKRINRRMTEYCNDILTVSLGLGVTIDDFAEDGDKIIQYLDENYGQAVMEGFIIGHAQTGGRISMLEAGKGDTDVLIYEVRGTQVTILPVAPDELSISSVKLADSKSPSAPALVTAESNLRLFNALRTVSTQSTPIMGKQTPFKYIAFSDGTVYRIDRNALGLSGDQKRDTVEFLLTQVATC
...............................................................................................................................................................................................................................................................................................................................................................................................................................................................................................................................................................................................................................................................................................................
>A0A5P8D2V3_A
MSVTKRVLGRAAAPVRNVSLENYEDGISPEDMAQAQQLQIEQNEALEELEQIDSALMADNAEGEVLSEAVGSYPKVVEMIERDIEDNGGISTESAKYVNFILEQAGIAGVVSVSVENIGDNARRLNETRVSLEGLKETLRAWWDNLLEWFRKMRESLKKWWIKSFSSAATLKSRAANIADRAKKVTTSNPKEKKLSFNNLQSTLFVQGKFPGQQLPAALKTMSDVGSSLFGDWQAEGIKSAEGILDVVGSANMDENGIEAFATALQAKIQESVSFKPAGFTNVSGGDIPDDYAQNNDSRYTVSRTPELPGQRAIYLKQLTGNMNQGGGAEGGIGKLTNSVDWLTNRVFKLDNFTKKAKEDSDTQIDTLTPTSIIEICGEIETFATIVENYQRNFKAQEKANEDIAKFKKIADQVPDDNNRDVVTAQNLVKKIPKALNEMINEPVTQFGSHFFKVSQSALRVCERSLAQY
.....................................................................................................................................................................................................................................................................................................................................................................................................................................................................................
>A0A5P8D2W3_A
MTEKQGKVFRFGNAFLISTDEIKAGAATGQSLSTRKQALAFEAHDNLLDKLVWSGSTPHGIVSVFDQPNINNVVATPNWSEPLNAINDVTAMIDAVETSTHGIHHVTDILLPASARRVMQRLVPNTTLSYGELFTRNNPGLTIRFLQFLDNYDGAGGKAALAFEKTRTEKQGKVFRFGNAFLISTDEIKAGAATGQSLSTRKQALAFEAHDNLLDKLVWSGSTPHGIVSVFDQPNINNVVATPNWSEPLNAINDVTAMIDAVETSTHGIHHVTDILLPASARRVMQRLVPNTTLSYGELFTRNNPGLTIRFLQFLDNYDGAGGKAALAFEKTR
.............................................................................................................................................................................................................................................................................................................................................
>A0A5P8D2W6_A
MEQTNKKIGIYGCGGGGTNLLAMVEKKIKTENLAGVYAPYNAVYIDSSESNFDDLIPAGAQKYRIANMDGAGKIRDDMLEPARREAPNILFQYPPQDVNILVCTAGGGTGAILATVLAEKMWEAGKRVIFVSPASIESGKTAKNSLGHIRTLNNRAKANGQTSVLFYDNNEAGNKNRNEVDRGMVLGICALLDLYSGKHREMDTKDVEQWLNLGKSANLEPQLVLLDIDTNIEDAKARQYPISINAIYSEADATKGSPSADYLSEGYRRDGGGSLFFSIHTDGLGNIANDLQAVVTSYEQRAAARQSTANNALGSSNSNDGWEL
....................................................................................................................................................................................................................................................................................................................................
>A0A5P8D2W7_A
MSYRPELILELVGAINSQNDLDLKVEDVELTSPVFNDDAVMVKIVKGGADYYGRKYVTYRRLDPSKFFKNIPVRSIVDNLGKTVTGIQVIAVINTYWPDLIPYEDIEQEDLEKPYTLGELLSMPATFRFKGSSQSWKGTFSLSVAQRFINLGYIVDNGTVKLEGPSPQTMRSYYADFTPYAQLLSVTESTGTLDEDLFYLLSRGLPGINVKDAAILYNGKTANATDYKVNTDFSHVMLLKPTGGTEKDIVYVNYNYSNTSVNAIVTESGDILTDESGNVIVLE
...........................................................................................................................................................................................................................................................................................
>A0A5P8D2X6_A
MIEQLSGPFTKELNDAQKARMLEQILTMVDVTIEWVEEDEFYLHNVQLTEKAEILKDWVCEEKKNGQRIFNSIEEIVKASISNMSPRPDTETIRELRKQLTEKYGEVFQSLEPPVPVFKFDPCDEPKENPIAELKEKEVAPLKVELPGIGEIEKFKEGCIGYHMGNNNVVVMYNYEGRTERSADDELNSAKSFWERYCKDRPDGPRKDVRIHVRYGAEAIRSEDNLFHYATALNRTVDATFTPVRVS
.......................................................................................................................................................................................................................................................
>A0A5P8D2X7_A
MNQEKLEQQVETAIGRELEKHPELNQTLLTGIHSSENDALVVARIAQNMYPLNMGFFSLMYDHLVIEELAAGPFVDTDGKTREIFLSADATEPATVDGNNLILSNDFWESKDIQAHALKDILGRWFLGLHVKVDGKLSQKHQKAIQTRLSLEVTAFSDLMNKSFYGYTEEKLRALALTIVELGYNFITPLCPNYCTSEEYSRMFNFACDAIFETMDIPSDKPLIRAFNTALPNALFLDDRAANIRRIFSGIAAQAEQNPALKEALPLDYMAQCMSLVRF
.......................................................................................................................................................................................................................................................................................
>A0A5P8D2X8_A
MLESILSALNKPSRQPGVITGVYEAQPIITSGDFNFYNVVGASVRVGDYLYIAPGNYSTGGSYVLTNNFYRYNLKTFKLEQLSAAPKAVSFASLCHDNGKIYMYAGIPASGSNSPLCIYDIASGTWTNTGLANQARKNCRTFVYNGRLYTVGGGLSSGGVYYDVISYDLKDYSSINHGNFLNQTGAGYLFSEGAGVLIDSKFYFSRGGNTSNDAWMVFDAAKLTLKVLTMNPAAVAGGVPVLFGDKIVMRNGNASISLYEPSTDKWTVVQAETNASYSGNGQSLHFEYDGSLWTKYLQSNDNTARRFWRIN
.......................................................................................................................................................................................................................................................................................................................
>A0A5P8D2Y2_A
MTEPNSNPTDTFEVPGRYLNINSIEIRPADICALVEKPINFVQPASDRFRVTDLTHHDRWRPYRLSINKVQHLVLFNKTFAADKKAVDYYITLLQRCVSLAISDDAKSPGRLRIETDPGLITGAKVQSPRLMEFSTFCDLLSNELNFDRNRHRVIVSLLHSFGVKLQTHVENAVIAKFPKLETTTKSQSKNNPTGNHLKNTPPKSEAPPHQTVMAAALQEAQDKQKS
...................................................................................................................................................................................................................................
>A0A5P8D2Y5_A
MHHKILDALANITTPERMVIYKESVSILLLKDLSIYDLIFDNFHDSMFESDTVSNLADFDNLLIGNLRGTIEEFGIYLAMDVVDARSVEPMTYLAKMLYDYDRYDDQNELLLMLEQEVPATELIGEMVASITSYNKVEAVMEIISDVSTAIIKKMRLTSQETIKAMELEPTYSQEELERIAYLAKLSDKFQTRAAYDMLAQGWKFGDDLGKYALALVPADEVKEPSHVAALLCLAAVMANTPIKKIKEVVGEYVQSRFDDKADLMMGIGRALNRIDLEVV
........................................................................................................................................................................................................................................................................................
>A0A5P8D2Z1_A
MIESLLPVSARARRPGINIDWKDLAIGSKEVSDKCGNLWQRFGANPASGVVMDNVKGNVFDARGDVYFTAPITELLYLSKKSFVIEYEVFPKTTGSTNLGGTGDYNQGITSGIGLNIGQFPDRFFQAFLMGPGTQYDRLYAPVQYSPEWTKVEITRTYGSGFWMNVYRGNSTRPIAAHSTAEIEIGNGGGVWNLFRGTNTPSNYFVGLINYFKLTYI
.........................................................................................................................................................................................................................
>A0A5P8D2Z2_A
MKEITAIQEINKNYSPVINGVLTQWERREGAVVFRATAGNSILDQLGDLFEANLPQDGLGPGVCSTCHSFINTYGDLVYHNRKGEPESALWNPDHVPPKYKALFRTMRDFVLRAYRAPSQRGEFKDSYPAAAINQNILPYFAEERVVGKMQHGNFNHFYLIWGDESYDAGKERAKYNDGISFIIWFLSDPKRVKRLERMREYVKVTDVLAENNKLIAALDDMTNVLSKWKEHKLQSSEDFAHRQERIVGYARGNAHLMLSEGTKQLRGGAASVFFENVETPDDIPMVALAQFLKMTDPENYKRVTKDFNERTLRNAEKMMTDAGLDKTLLRRCVYKGESLPFIWEKEVTEKARNLSFLANLEGQKSTVNTAADREHRKREVSWTTFVDKYLPRLKEMWLVPPASANYGGLMTAAEPEAPNIFIWDGPLSAWFYTKGSHPRQWNLKVGELVPVKGVMFSPEHTGGFSPLFDHRHLLVLDDGYHAGPNSPALFKDYLDRYKFDYNQLANIVASFNERTPVDEDKDAVVVYSVAKRNPNVVLFAELDRVWTRFEIKTWE
............................................................................................................................................................................................................................................................................................................................................................................................................................................................................................................................................................................
>A0A5P8D2Z7_A
MNISELVKAAVAYMSSKSNPGQVTAAQLGSYSKQEQDNLFSGFLDAGSFNASKYGDNSWPRPNVLGNWRGGQRNEVYDRCTVIDEPDGSFTVIENATDGTSTGAYYSYGKEEYIDGQWKFSWNPTPVAYSPPILTKYNGTWKVKWIGSSEGNTVTWGMMTNVDTLEEKYFVCLTNGTGDSKQHICTEFTPDALINNKTRAFLVRNNAVFVNFGNPTLSVFTIPVSSILSGAVATPTRITNWTTDGVNGRITDTDIKLASMVSSTNSGDDSMMWKDSNGSFSGVQARGFTASHPTANKFRLHLSYMYRFVFPGGDILAKGFHIIDVDLSAKTAVVSANTRYKVMAVNDGIIRLKASGEQVGLGDRYNGTPWNWHGEIMVTDSGRQIIVNYPNEGLGNISSGYVGKGIGTTAWDKLDPSNFVYSQDYAKQIYRRFGSLVGGNAYLKTMFPGNATLLYSTATNPADQATPMGIWSYTKNIGAYNGYNYKTDVGALKGYYPSSDKTRVTALQGINAMTTLMTGKDKRVTNVSAALLDPVRGVLSAPSSLVLTDGKIVDGGKGVISAANANFMDAVAASQVNAERATLGAGDITTKCQLWIPPKGKRTYPPIAIIGMFNPATLVAIQLFYNVNVVMQSGDLNNGVIGSITLGDLIYRNAHTATIGFQQQDIFSAGYVYEHCNSSDALVWSGLYVPAHYYYGVVGGNYIPRIGVSILPGENKYTASRCRYNQSSSWYHGQDPNLVVDTVGPAFINFTLTRQGGGAAFYYQKLNITDDPMSFINISISSADNANYILVSSLVSDEFKIYFTDDEDSLIDSVYYLIKSTIIDLVNIDPSPGNKKFYVYLSLVNGEVSYVISRNANENYDLYIGYVVTNDTQIIEIEIVKATKFDW
.......................................................................................................................................................................................................................................................................................................................................................................................................................................................................................................................................................................................................................................................................................................................................................................................................................................................................................................................
>A0A5P8D300_A
MDRTFRFADIHKGLGYLVRMTDFDNYEISSGILNKFRELSMIDEGVYFYSLLGYMESAESRNHPLYDGTNRVYTAYLIGLDRIEELNCALTRGIQKLSRRCRLTLAFVLAYQYEATFFHIGVKKNATTFPWETYVSKGTIWTKSREEVLSHVIENHWCLENRAYRSVLVDMIRIMRLMYVEKDYPAIVKVFDSHRAIAKLRG
..........................................................................................................................................................................................................
>A0A5P8D301_A
MNLKWFLLPVLLVMSFGILASTSTSTVKFNEKGWNKHRNAITSAAYRTNQPVDALAAFASIETTMGLSKDRKGLFQFVDRTWRDQVKRNGKKYGIRIGTPQTNARANALMAAEYMRENREYLERKLGRTVSLSEIYMAHMLGTYGAEKMLKASNGKLAKNIVRPGGNKAFFFTKGKARTVGQFKQYMEAYVERHASTYRLTAVAYMDTRFESTTQLAMR
SSSSSSSSSSSSSSSSSSSS.......................................................................................................................................................................................................
>A0A5P8D310_A
MWKWLALPGTKKKEENRTEGVYKEPAKASFKDPEFVKKVDTIIDSLNMPVSSYVPDFTALEPSVMRTTDKWKQQAYKKALIDFLEAYRRGWFSVCIVHEVADAFEVDYYDSYRLKEIHKKLGLIHCVHWKNMDPEIMEELPSLLNEFFRLIERLAYPEEYREGNTYEGESFCHNGNVYSIENGQLREKYQ
..............................................................................................................................................................................................
>A0A5P8D311_A
MFKFIKEAKDLSAANVDAEVIKRAQKRFNGVDAMVFGWVVQSVDSGKILWAVADVGFSKDLVRQFGMICMNEGKPLVYVNMKDLAFYVPELANSMISWDTTSVSLGLNNAIVVGTAYSTIATVSKATRLFNEGRAREAMSMNPPVTIVSPKEAGNDDYMTLVNKARRENGMLVIGNDVPEAHVKQISDYAESVLMVETVRMVALPKAS
................................................................................................................................................................................................................
>A0A5P8D317_A
MKVRIIEGDEAIMSAVAYGRRSRDSVERSVSRLRRFSRNLRDGVLDKIDRIEGSIKRYLDEDISRVVRDVNKRRKRGYRDDVIMFLESREEIADCQPRMRRWALANRRLGALFRQQRLDGWGAAPEFLDFEPGERDPYYVATRNGVAEKDEESGIFYSEYSYGDCEVDGDVLTADEQLDVIATHDIIDDLLDQGIDPTSPLGELL
.............................................................................................................................................................................................................
>A0A5P8D320_A
MNVEDEICLFVRLPVFTIGKLADMPYQLMVQGDLNTTSANGLRVTNRVRMTQSSDDNKVFTTATKFRLPRKSGSVSTQAPQVEFEINEEDFNTVMGACESRYVKRRYSVKIPSGVTVEIDRYMEKNNDFSKFAKIDIEKADEAMLDIYLAELKEIGLHVGAIINPPGVESQEIKEQIDELMGRQWNLVSN
..............................................................................................................................................................................................
>A0A5P8D322_A
MLSKHSIRLAQAIVKQTNVSLEANHNIFTDAIRYSMPLVNRKGISMEDAAGEIERTADIVIESEGLSQHESATNNAVEVLLVGITNQFDYVRNTVRPFISTATNRLLDRMKSSTPSEYHISEFEISPFLTSEVAGNVFKNVPPANYYKVSKGGTEKDAPTIMQEIATNIPEIDGAIGDIIGNLGQQAVVDIYNAIFRDIRPQNETAVTDLVRRLIVRTPDGYTLGTYSLDEIELLALAYFIVDGYLDNPIDGTGLSLDEYRTYLKQTMNNLGGSIRRLADQYIKDVESGVLYLRKPTARGIFFDDRMGRILVMKTTFRQALEKGLVAEQVIGGAIHPTKKLFKLADLLPIQKECLAVYQAMDKHRQTQTSLTMIDRINDALRIVLNATLEEMPEDKFPADFDRTAAIANIAKVTDVLKVYFAKWDSSEEIRIHDLLTRVICQLVFPFTDALMILETMEEIVLEEEIEPRYAAYYAEVLYLARWMVANFHISNDEV
...............................................................................................................................................................................................................................................................................................................................................................................................................................................................................................................
>A0A5P8D324_A
MKTLRAEAHNEAPFSIPDFCIERRVLNNTERGIYLYGREGYVAYIEPTYNPNLPKGIYFNTEVRSKGQVKTDASSILIEKDSNERPSGARPRLRVLEGFTRVREDLLDTSSSKLHYITDHDVALGFREPTQFDVHPFSREGAVDYVTDGERKREANGALDITIDIVDNEGTFGDRYLNVGGTAFAIRARKDPTLSSGIYAGWTNEIRVNGSPMVFGRRLFPFEELDKSVFPFTLYKTPEEAQGIDPSKRFEMELTESKTRLDLLKHERDEVSLARKDFYEERSLARKDSSDGWKMLPAFVLGVATLVKLIF
.....................................................................................................................................................................................................................................................................................................HHHHHHHHHHHHHHHHH.
>A0A5P8D325_A
MSIPFDLVKKMILDIARGVTLTEAAEATGYPMEAIEKFFHEEVGYSYHEYEGAEGIMATTMAPYYDAVAPVVLNYDMRRVICNEIDSYGQVLKDAEVVQNAEGIWINDSKMNVVAYHTYDNTNQLGVIHYAVNGFYPDGSGVLHELDVYGQLRLTEENSFDLVGDSALVVTSDEHINAFKVIFKAIHNDYRV
................................................................................................................................................................................................
>A0A5P8D326_A
MEEELMFNIDAINPHQPKAVVYSSDNKERCVIQLGRSIHLWHIDLVLAAYRLYWTGEGKRDASLNEEDGITYIAPPGVKDTSKDMATLAKRIINAVCRNGRYDQPNLLRKINDGRYILLKRDFKKDVEIYVSGGYEKPYFFVRRIDSADVIQNFNRFEDAMAYSH
.....................................................................................................................................................................
>A0A5P8D328_A
MSETKVSELPTVESLEADALLMITQGGKSQSTTIEQLMLLAPKMKLKGSLTSGNWSSNYPDNPSSDNAAGKLGNASYWKTEATLYSAPVGTQTALAKLELQKSTGIPCDADGNPLPYQLLVGDMRYSQTAVPQVDIWLIVFGTPTQTMDLIRKNMRPLGLVDDVQYDPHYVLNYWWVE
..................................................................................................................................................................................
>A0A5P8D333_A
MASVICEEVVCPCCKVERPVKEVVCVDEKANYWQCKICIMLAKDPTVPGKPKTKAEIEEFKEAVTARKLGMNRPKPKVEVTSATCPGCLKTLDIVEFKGVGGRVFSHCNCCRDNNIKIGDERAKQLLGGGLFSGVSLTLGRCIQCGHTGQITTDFPVDTKEPTGYKRYCLKKCAGRRR
..................................................................................................................................................................................
>A0A5P8D336_A
MEVSEFLRARLVDGLTMLDYEAEQLKVSRVNEKKLIPYELLQCNGIALIKSVMQIVLFEKNYTELAFHYKKLNKRFLESFPDFDDLVINYIQIQGMGFGAPINTPTLKTPYGELVLGLPDTFVAEFYRNLKATIVPANDNDNVVKVDFGGKKD
.........................................................................................................................................................
>A0A5P8D337_A
MSSLALKDGKGFVQALIEEGLKLETGKRLSIRVVSEMIGSLPEEQRSRILSWEIDEASEIEAVALDHATPAILPDSKVVNHVNNVTVWTLCLTTLMFVGSISWNIVVNHEYPKVTLGLVAIGPITLCALWVIGVLRNRQSLMSVVLGDGEAKESATQAVLKALVNRK
...................................................................................HHHHHHHHHHHHHHHHHHHHHHHH.....hhhhhhhhhhhhhhhhhhhhhh.................................
>A0A5P8D339_A
MAIDYMQGWQGVDPKQVAVGGSASVETWLNNLTTPRGTLKSIRDLTIYSLSNGGLRHNFENGADGQVQLATYATSGYPYTVAARFFVAAQETGISTFGARLKRNGNTSAQCVRIIGALSTSAGNTGSAYIGGTNSLLEVYVEVLINWDAKTFSIYLNDTLQTTMNFTSLTEIYIGSLASYPLYPPGNTSGSTSWAFSASNGKQNISDIYANYDAPGDENPIGRLGPIIIRPIPIVDVSIANGSFSGTSKEEWMANKSVYNTNPNKGIRTAGDGKKTIATFDDVTKYRKEGEEIVGFGITQTFTNFDPVKPTKFVGNVSGPSGTDYSGKLERLSGGSSYSSPLWFTFAVSGMSEEDLKGPRFYMDMLRAAD
..................................................................................................................................................................................................................................................................................................................................................................................
>A0A5P8D343_A
MGRSRRIRRLLESSAPEREECLILTEPSALRILRYDLVFTDKLKDSEIEDLILSWVTAYQALRTPFESFWEFKLSERKSYIDDLGEHLQAWFYDKFLMDFTEDLNEEEKDKIEERWFNWLDVIELVQTSDYFELLYRFIEQIADVDYEIDKVKVTRRKVIIEYGQRSSN
.........................................................................................................................................................................
>A0A5P8D344_A
MDSEKVELQAFVFGMSSVLKLHHRKGKLPASLPNIVAAAISAYWENGSYEGFCKIMSERIITVAIKETRMLAEIPDRLYSEKDHAAFLEALYQEVYSFFELCFMEDYRYLARSFYTGDSIMVVFARKPCTVTYIETGPFTGVYKVSMAKIKEDEK
...........................................................................................................................................................
>A0A5P8D352_A
MKRSVVDDVVQPLTSTLGSDKTRISMALAIALAFSLPLPTQRLDKGATPELYYIQHQMNRVNRFISDFNERFLIDVTEIAQATKTIFCTRYDMVYSRDPQKLMSIARGSCPIKDYLAGFSFDEEVAGTVISAGIASIDRIERILLEEPSASSGV
SSSSSSSSSSSSSSSSSSSSSSSSSSSSSSSSSS........................................................................................................................
>A0A5P8D354_A
MKVNVELVDGKIDKIELIKDGVALFTVTRWQQEGLGLVAYNGTSLDLYYIYRHEVARAQEKRFRYGLDVIASRLLKYHGLTFKGLFWGIPVSTEYLNDLWYGLGNTLIMSNTGVLSDSLKDAMIRTKCADALTDDLLTKVRLYVNY
..................................................................................................................................................
>A0A5P8D357_A
MMCDGSTPLILAGHGLEGVADPVWPVSFYELNRYFPNTSFQDRQPEEVLAPMGIYPIHPSEKPAGDVVEKTEPLLVEGTGYVQQWSTRDYTPEEAAAALANEQQNLMWRLDSVLQSTYDRGYVHKHNDGDEKFSLTADNRQLITGLYLLAQDETDATRKFRLRTFDNTTVQYSVEDMKVLGKSVMEYTVAVLNQLWDYMDEINSATKLSDLPTIPDFIEVA
.............................................................................................................................................................................................................................
>A0A5P8D359_A
MNQIDLTPQATFVTAAVDSKEWVNWKEIAEIFPQYEEDYLGAMYKPMITFSTIPAAPDEDFNSGLIAVVRLATGYQEVVMSRPLPHNLQNYNLVEGFTRAVDMILKAVGDFHAVSVYLKK
........................................................................................................................
>A0A5P8D362_A
MRSSDIDKLLAIPYIQELLDEAGHSMECFRQNVEEFIPEVTPNAQWIEENGVDPFDGSYNCERSELPMGQMSDYEFANELFLHGDNQPSIQELLAGTKKRPIVWLTAGKERIRWLSWQNHLLEQEVKRLKGL
....................................................................................................................................
>A0A5P8D363_A
MEVSKVKPMQADIIYYHGDCVDGMAAAWVAWRWARKHRPDSLVHLLEAHYGKPLDIPENWYNTEDDVVMHVLDFSIPVEDLKEVCKKCNVKTLYYIDHHPTGKSQIEAAVAEASDWGVDMAAWFDNGPGKSGASLAWDNYFPNEPVPLSILRVADRDTWTFKYLDSKTFHAYAALFLKDETRWDSVFENDKFNENIVKGSAIRLQIESIVNKYTQPELHQNVVYGEYKGVAVNVGREFVSEVCNNILESNPQIDFVLGYQIHPMHVKFDFRARQSDDINVGTIAKYWGGGGHPAAAGLLIPKTHCYSSGTRLQDFLKKVKLNLF
....................................................................................................................................................................................................................................................................................................................................
>A0A5P8D364_A
MTYNEIQISEDGFVTLLDKGADAIKSSAFLVITPAMVIKTRVPGRNDSGKCSIIIKSAGEEHEVTYQDRTAMELAAEDLREAMMDRICSLRRTPRRERLRSVEMVLLNPNCMPTQGTEGSAGYDCFIDVEAAKGDSSLNIKEDTLILDPGQVALIPLGFKLLIGNPDYEARLVPRSGKGHKGLVLGNMTGTIDSDYEGVWKMSMWNRTGAPLHVNLKEAVCQMVFDRVEHPRFMLVDEFDSSKSTDRGDGGFGSTDAKRILAKD
........................................................................................................................................................................................................................................................................
>A0A5P8D366_A
MSTYLKDPRSQVKQTSKARSSEQSNVKRGLAHPGMTVKNFTKGLRVIRPLQIKFKLLLELRDGVTIKATVNYDQDKLFSVFNNKEAPDNHNFLRELWDNVYTVLGFTEASWKTAVTKYLDNPINGYDGRRNIKSSERSNLRRGLACPNMTIENFTKAIRVLDPSKITLEMHLQLDSGAWSKHVAIMEGSSFANSIFDEEDSNGNA
.............................................................................................................................................................................................................
>A0A5P8D367_A
MLRLDKINVNVGKVIQSRISLGEMSAPPQQYPVAMMEVNPGQNLGITIKRLAKDIISLLEVDVPNLKEGDLAEKIQSIVDTALPKGFAQNPILRTLEVPGETFAGGDQQGNMAIISVGCTYKSVGIGNLVLDK
.....................................................................................................................................
>A0A5P8D368_A
MNTLASFVISALIALPFVLETFKAQRRTEAVYGRHYHGHFVDIPNGYKYLPTIASAALVLMLFGFQSMCIATPIAFLFNWAVGNIVFSWQLKWWRARYIGMFLANGSSFVFFWFLCLYGLFGME
..hhhhhhhhhhhhhhhhhhh........................HHHHHHHHHHHHHHHHHHH.hhhhhhhhhhhhhhhhhhhhhhh..........HHHHHHHHHHHHHHHHHHHHHH....
>A0A5P8D370_A
MARKLHRRSSQRHFFPDKEKGGSFDTIYKTGKGIRDRIEETRSDLFDGIYNGADAVPHHRADEILRLAEAGFGDEEIAEFLLIPVEDIEVIIREDEKREEKARAAIRALFTDL
```
