## Supplementary material for "*biocentral*: embedding-based protein predictions": bfvd_shard_00002.preds.server (part 18 of 22)

```
.................................................................................................................
>A0A5P8D371_A
MFSGNDFPKYLRSTPILMEKDHPFALMEPNSGNQILPEQYNTVLSPRQRKVISDLQISIRGCDTYGQLIDVLEKLRADKPDAVGEVLHRLLEDEDGNFNLGMQLVLIGAKEDFEIFLATAFKVKFDPELFQDIYLDEESQEVDDLTMLSVTATNAMTMLVQNCDIENPLVIMGIEAQLSVHDVINEQRWAGVKCELLGGIPAVIVMRRWGLLNSTTIVEHGVDENAIFSDLVESLLEGK
...............................................................................................................................................................................................................................................
>A0A5P8D378_A
MERKIKLFNINETGKGLSKENREFWASELRTVVEEKKFANDNMTLEIKLVRLENMDEKKGPIFGLSMDLVTNGYSARYVSNSYVDKRFTKELSQAIGNVDKSNLINLTEQFIFCDHNGNEIEFERQIFSLFDVPEEKKEDRSGFDRAVPRAERQRREATGDRNNRPGRYRHREDDKVSREEDHDYRGRFGHRNSEDHRRNVVSSQEIAKHLLKPVLGYDCTRSFFRENEVVGEIDTLGAKFDRADGGQVITLVVQIKIEDI
.....................................................................................................................................................................................................................................................................
>A0A5P8D380_A
MKDATPMVRPLADSEIQIKMNRREVKRAFDYLTEKLAGKIKPTVVLDTNNYRTFFSHFTGKEYRYELTWNEALRLHSYLRFYIERDKKNKISISMSQIRNFPIYGLNVVKEF
................................................................................................................
>A0A5P8D382_A
MSNPDNIAAMLAASGEKAAGQEEKEQSAAAAAAQNASIDKVSVVDPTDTRQENAGLTGAARDVAPVVPQTREREQKFGPIVSSAVATINDYEVKMADNVRVTPEYIDAQQSRLYNAIRAIVTVEESSEFMGGMEFLFRKFHEDKYGAFNGSTIRRRINFMKKPSGEQAFKAYTAFIDLLQVFSDPKGRKVLWARFNKRQALDFLQGQPELRQRLETYMSKICS
...............................................................................................................................................................................................................................
>A0A5P8D383_A
MTDTQFYNVMFITGVSQVLALLFCWTACYVQRLGKDLKELLMLLWIIFSIFLPYLSTGINDICRGIMFVCLVWAACTFAKYFGDIRRRRAFYIQLFISYIAALGYLLAVMDR
.......hhhhhhhhhhhhhhhhhhhhh........HHHHHHHHHHHHHHHHHHH...hhhhhhhhhhhhhhhhhhhhh.........HHHHHHHHHHHHHHHHHHHHH...
>A0A5P8D384_A
MNKQEVGSILPNQAWMFDGLVTDSEGAEVGIHLIMEVEGKAPAYKVVFPDYELLAPVGLRTYKPIAAIPPNELSLKGNFTTIPGTIVAQFADGTDLTALVLLNEDSGLSPTEPPIGTIAIRNNSSVTGSVRWIYSEPKPWHEVFAEYLNLIAFKTKGRESSMFNESRAKPREVCVDRPRADDPMQQKAMAAKEMIESFFGNGDFVLNLNLEGRTLANGDRELTGGFTFTIKGESE
...........................................................................................................................................................................................................................................
>A0A5P8D387_A
MAKRALPLIECLEDALLSYGYTLDEVKESLIRLAKHDEIYLELENNNKLVRIIDTWLWSKGYSFRNEDFDLSFVAEKDIEFLTDFTHQVVLDIDPTTARRWVEKTIEYVSSPQYWKYARILRILDGVTCLPNEIIPPEVISQALNEARDEHYGDDVDDLIESIIRRKE
........................................................................................................................................................................
>A0A5P8D393_A
MKTANTTEVKIVIPFNYDKEPGRLLIDFKDKLSIDFEGANVVEAYYASMAEEIVVRAHVDSELITTLMSKYRKGEPVIIFEEKNVDNGRLEVINRAKWL
...................................................................................................
>A0A5P8D395_A
MYVNPRGKGKHNIVKNGDTFINNSGEKIVVIDYRGATDVIVQFEDGVTRSTTSTDLKRGGCRHPEKYTSIVGKRFKNKQGDWCTVKEYISATKVVIEFDGFPDNLKMVEASALKKASFKNNYKPTIYGKGYLGDGKYQGSKKDGTDLVYGVWNNMLARNYDPYTQSKQPAYIGCSVCDEWLCFQNFADFYINHESYGLGYNLDKDLLGGDKKVYSPETCTMLPPELNAMISESTVSKNGMPLGVNKIDNGYVARLSKGKEGREYLGYYKTPEEAHKVYVEAKERYIKNKALEYANRIEWKAFVALMDWTVYPKEEN
............................................................................................................................................................................................................................................................................................................................
>A0A5P8D396_A
MMQTYNVILRGLYPELTPREINHISLVIVTKLRKVQDTLSNVELYNQQFVSCGSNQELTSVEVFNRKVHIRLTFK
...........................................................................
>A0A5P8D3A0_A
MSSITNNVVNTVTLTDEKSFSAEFIFSNKETALHGVHTALLTILAGAAVEQEFNRSNIFSCKYNDVFTGNVTIGTRGDRIIISDGNSEFDISCYEAQTYILEPFGLFMPDFVPMINEHLFGCEGITCWMIEELGGYYSGQDSDLWILTSQGMLIATEELRKEDMSTYLSPVAVYDLNHQWTEEEVKNSEQIKAIIAASY
.......................................................................................................................................................................................................
>A0A5P8D3A2_A
MEKQTKQVATMANLVEISKRVILRQKSESIQIPPCNPGDFVEGMNVDLGQRVSEDVAAALVRAINEKKAVEGVIDAQ
.............................................................................
>A0A5P8D3A4_A
MRDYRQMLFQLTLIVNAIRYFRGELIGACFESRIGHHTLTDVPGYYGVALNPSLGDMLPPLPPNDSALFNRITIHDKTGLNLKTEHLFGGGNRNDISEQDALWWWGQIREYVLAKDTPYPRLTSMCDLYMDYIDGIEEKWQAINQ
.................................................................................................................................................
>A0A5P8D3A5_A
MNEFESSTEETNIAETLERALVEFECGRAEPGLVLVKGDNGEDYVGTAMIGRGMTTPTVLFPWSDPFPFILRPEDIKPNYPHALRREEEIFRHVRITIKVKRGPGKGRYRSYWSQKSSKYMAYYGKKISSNPIEGK
........................................................................................................................................
>A0A5P8D3A6_A
MPNIFDEKGISVNNALDFRRMLNEEASIAFADKLDGKELKLDDSSVMGRIFATVSKALAQNAEILPLIFQSMDINTAQGKQLDNILWNLHRIPRGTASQAPAYLILHGDLGVVVPKGSVVTNSMTGDSFRTDANVKFTQFSASGVDISFKSLEGVYELDYTIDGYLSTSPPIIVKKSDRETTIKQLADRFVDAVNSQSSYLTASRNNDNSVKVVITNEARTGNFKIKGNMNIVRSYVPVYATSVTYNSSYGEVGQINSISTPILGWRGVTNPYPSPKSRGVEEDEGYRFRGKLLQQGGVGKYNAIIMALMGVEGVTYQNVQMNTSRNETSSGITNNGLSITVMGGNEDDIALAIFESISEGIATVGDIVKTVKDINGFGHEIRFSRPVVKKLQISMSLITYPDFPSNGNARIKQAIVDWFNNLDVGEDIHYSRLYQPINSVSGFAVKNLKFGYKGGTLGLEDVIINHNEIATISAEDINIGGN
...................................................................................................................................................................................................................................................................................................................................................................................................................................................................................................
>A0A5P8D3A7_A
MVDLTKDADQKHRAWWKIKNKRFLVSIASYLIPRDGEYNTVGAFTTGSRAADQQLASAKEQIWLPLVDLINIFTQSGDFSFLKPNTDIPVIHQILQEHIEDFMKAEEMYRRGLYSEDEDVMNERRRDILEIDEFAREIYKRAYRKELPKDSIFKGFERMLSPFETIRDRSKDPLPVYETVANHVDYSALRNRRRGR
....................................................................................................................................................................................................
>A0A5P8D3A8_A
MKEKNPVVEEAIAAAREIGDKEAVGQIKFDGNGVEPTAPVLPKMIDDEGRPYPQKEVDRQVDEFIRRQSLGMLTHSLMMAMGADMPTGYTLTLAAAEAHLKELGYVVKRDGGEFAVTVEVLNGTYIIRDKDRHHAVMRALHFKALRHDPDSTEFIKRRLFAELTKRDGTKVPEADNGQVH
....................................................................................................................................................................................
>A0A5P8D3B4_A
MLASNLRTRDKVRPPVYRSQTRQASLEFLANFRQQQRPVINLKSEKIGPKEPAYLLTELPDGSFKVYGIECPRVKDNKTAFTDEERKAIIDAMPFEEQFVAIERGFKFEADEEAKEITVLLGDDWLFAIWVDEEAQSYMIERNSYLSPESDITLMLREVGAAFRQTVEEE
..........................................................................................................................................................................
>A0A5P8D3B6_A
MTTAKKAPPFAAQLKLAKLAAIAAGGSAENVEEDFDNWISIRTNPDEGELAMYLAQYIATAQPIPRPEFRMSYSEYANLTSFLPSKGGRGTVVALKRNENNDLLFALEGDTNITRFGQPEE
.........................................................................................................................
>A0A5P8D3B7_A
MTTLIYRDGELAGDRRYGMPLAGEQIVYVDRPKVHLHPSKKIAFGLCGSTKGKDVVQELGDYLLTVAVLIEEGNVPDMKEVLKDWAVNSLNIVLMTRQNAWLIVYEGEEVKLTNLDDLPYYSVGSGQWCGVALLGEGCSFEEIYKITPMIDGMTGPKFDVYKKTKLKALRTARARRNPRS
....................................................................................................................................................................................
>A0A5P8D3B9_A
MNIQSPPVNVEITVESESLDRSAFYNVCFITENDVAPRTVEVSTLSELLSHGYTRDSLAYNFCLTVFAQQGIPSVFVRAKKSNETFAQAFSSESNASYYFVVIESKLDKDIKEFNEHLTSSDEFKLQFYSSNISPIKNKKLVHYTSNFTVENMSIFAGNTYRLVGDKAGKAGLIPDVASVTTRDSYISKSLRLGLKSLTEEHTSTSTFQLARTAYPEAAWIAECANSFPSRVQWLHKVLVKPDVMKYSEIPDKSNTTAIVMDTKVTVGSGTTMQGIAIHEQVSLDWVKWAISRKVWNLLYNSTKLPSTIGGTELIKNEVKNVLDLAVEEGVFSKYHIKDISIAKDKETVKASFSATLMHSILGASISGSLYH
....................................................................................................................................................................................................................................................................................................................................................................................
>A0A5P8D3C3_A
MQKDENGNYHIVVYDGNRPGNEHQYLDIAQAINKSFSRKGQLFCELDRPVVDTKDLLGAIERLRTVDVSRVCGVITDVKYDHEGQLITADFKPNGPMAEAAKSLLARGQVEHRSFSIRTNDPTPHLNTSPRFGYRGIGTPRPDGSVKLDHVVCWDLISE
...............................................................................................................................................................
>A0A5P8D3C4_A
MSFKNLTIIKTPECTRGEMAMMLDGHHIGFVADMTDDDNGSWKLDGIIMTKGPKSDHILAVEFIDDWWELVEKGVNTAGFTKKIAKLWGRAGKGWSSRFFRGYYEKKEGGVYDASDKLMYDDPRDTRNGELMNYPTQISRRAVGIIRRFGIIKAYSRRGRFARGGSRG
........................................................................................................................................................................
>A0A5P8D3D0_A
MKPIEAGCLAIIIYDEDVRNIGKEVTVHSFAKNLSRNKKSNMWKVVSTRTLFVFNERLQKTREINKGICYESNLMRIDGGEPKDVVDKRINFLEVK
................................................................................................
>A0A5P8D3D2_A
MAVVLSFQSYDNRELEIVGIDKEDPYVYFFDRQIDEEIDPHGGFTLEHADQTLRDIQSVLQVSHSDVPEFEDLLEHLGGEESETGFRITKDEFANILMLAGETTSAVEGEEDLYNACKCRDALQAFYIENDWENTTVYINRFSDDNQ
...................................................................................................................................................
>A0A5P8D3D5_A
MERDVLKAWDNRIEITFISDPGMAPHRGTEHRTTTIISQYKDGLLALEKKEEEVTNFSPRSPYQSLDELLVSRFPVISEGRVE
...................................................................................
>A0A5P8D3D6_A
MTNVTIPAATDAKIKSQQWVQARVEISGKLVSIIGQEWFDRIDVTLSSRPLKDYGEWEHIQLDQTVRYLESLQFGPYQNIGEPDYEAAVTTAAEKLQVLILRFRDHYNDAAMKNKTHFVFCEDHDEFSIIITVKEG
........................................................................................................................................
>A0A5P8D3D8_A
MRSKNHKITLERFLILLKEKQGMVEYIADFSNYTKGVSIFKCKKHGIFEATPRSVIVSRVNACPSCIALSRRAPICGIGTNDVLCYDRQDYYLWYNVVRRGTLPLRGYSKVTCHEDWLLFSNFLKDLPLIDNFNMRGEQGWVLDKDLLSGDNKIYSKDTTCFLPSEVNACIAVGESSDKKLGAPYDEEINKYYAYLVLDGKRKRFGSFETRDSAHEKYKELKKAEVNRLAEKYRSNLTDRVYEALKAWTP
..........................................................................................................................................................................................................................................................
>A0A5P8D3D9_A
MSFLSALSLLLVALKLTGYTDMDWWVVFLPFAIEVIVEVVFIAPIISESINELKDKNK
.HHHHHHHHHHHHHHHH.......hhhhhhhhhhhhhhhhh.................
>A0A5P8D3E3_A
MKPSSAQQAITRKGSKLLGRGDREDVLLDAIYIQYSGARIKDDVRLAADVYEHKFSVVGRVDVTDFIDPETGEVKIPNEFLTKSVVGFKEFIERYFQERQLAKMSMGLRGDKYRVEWRGRKRSKNEKEGFSRSALAKAINPEDK
................................................................................................................................................
>A0A5P8D3E7_A
MSDFKSKLGKARQLHRDMTKLISICKNNESELDLWDIFWESFWDMSKEFPFDIEWHDTDSSYKEDIMQRYNAIDEFIKALDM
..................................................................................
>A0A5P8D3E8_A
MFTDKYANNNYTKLEEGGVVLCVKTRDDQFIEGKEYKVVADGWGGSMLITEMSQRYTLNPKQGGYCSTNTEDHWFRKKESDLDREFKAGDWVFETQIDGKIKLKKLSQKGEYVSTCYASYNKLGVNEQLPISKLIQATKEKRQALVTLYGEQAVPKLELTGGEAVKHLLKNQKWVLCWVSDDSEAHAREGNVVALIDCADTILPFGSFYDGGDDWDYAVPIDMNEKEITISLVEGE
............................................................................................................................................................................................................................................
>A0A5P8D3F1_A
MLLHKLKYDFKLEVSGREGRQDPLHVYSITCTLYETKRRPNPVPEKLLKTFQSTGVCVVGFLEGHRVEREKVWGGFEYRLKRETQIFVGNTLENTMEQMEAFIQESIRLKDKFRPRRPKAEKAVERLTKYSRGY
......................................................................................................................................
>A0A5P8D3F3_A
MDHLTSLSLGQVEVGQLIIPVGTIGPVFIKVGDGIYIPGDQFREMAAGDDISSIEKRRAFILKTSFDSVLSKQGLGHQAFFALTDEEVHLLYVDCKKLRGNPHVCTDRSVGARH
..................................................................................................................
>A0A5P8D3F6_A
MTIYATVKTLKAGFPSDKEAVKSLGFKVGDKFEVESISVGQSSTGVYLKEFPSRCFNSVFFNFEEDGTPLDIFSDDRFNSYKYF
....................................................................................
>A0A5P8D3G0_A
MGSIKYVVGEHPVTEVMEDTAHPVEGNPDYMVVNSIEKGLFVIFPSKAVDGDNFKRGTVVHMVQGNYDDFDGEISTVINIASDMDEVSVMHVSSRMPIANVIWAISSPVK
..............................................................................................................
>A0A5P8D3G5_A
MEQTRLPTMRMYRHYKGGEYLLIAIANEGSDREGFEPTAVYHSLKEGKIYSRALSEFSDKFTLIEPEEKVIPVIVQHGASITISTELGCFNRPFRAAEIPEALFVAFNKDIAFEL
...................................................................................................................
>A0A5P8D3H0_A
MEQSLYNQAIEARNTHALRSCNEGYELSVVVDRYWDDTAEMLTIHYDRNLMPLCYTLTHLRPANIILTGTGAKLGNEEEVFGRTHHVFH
.........................................................................................
>A0A5P8D3H1_A
MEIIVTVSVTGANKLVVNKSRKEVENVSDTFSVNTKEELRTRLQAFVNSFGVKAPLKEKIKIDDAFAAMIERAVNDNSEKLSVGVRDNLYFYRVFER
.................................................................................................
>A0A5P8D3H2_A
MLINKTDYHGGGNSEFFETHLDHVQGEYQLRQAHNGGGPLSHDVETVLMNRQQAIDIAKTILRNEGITNV
......................................................................
>A0A5P8D3H5_A
MTQPKDDFDIDALANVDFDAVDKRVEEMQAGGGEVLEPSNKCESGACEI
.................................................
>A0A5P8D3H7_A
MGVNEKDVFRCLITDALDMDDPRLARKYERFVDEYGAFGIDRMDIMTLFEEVVFRLEELFREHGVHPGPRYSFSWLPNSRNVFIYEED
........................................................................................
>A0A5P8D3I5_1_A
MAEQTPQEMSQEMTQSNQSISQIIVQAEFDARSLSEFVFKPYDQMVQRRLAPPIHTLEWYIRRLQLTLDQIDKVLAEDVNPDNIASIVLGALEGSITEGMLYPALAEKIAKIDINHDAILKETFDRVNAVSQEARDRAEALRQEANARADALAKEAQKRTEAISQEALARSNALLEEARLREEALAEAIRERDAKIVEEARKRAEALAQEALDRHNEILAESEARAMAISQEAQDRAEAILGASGELKDLIKQEATDRIDVLAQEAKDRHAEISEEVSKVSDAISQESLDRAQAILDASSAMDVTLTGMSEKFDEEISKLDKTFTDTTKEIKTDLGITAEKLEAITVDYNDNKATFIQKITANATATESNAEAISGLVTKTDTSNAEILEIKKTYAGDKLAWAEDIKGIKARVGVAEGAILEESRVRAEENEATAESIKGIKSEVGDNKALILEESKTRASENSVLSTKLDGVFAQVNPDMAGDNTKSVGSSQKLVGVWSEMSARIEEDMALGKRIDTLTVSFEGNTANIRNEQKVLVDRTQSLASEIDSLTSNFEDNKALILEESKVRSAEDSALSGRITTLKSETEGSVGLIQQELETVSSKAESSAKSLETLSTKVGDNLTAITLEKEARTKEDESLGKRIETIVAEVDDNKAAYLDSVELLTKEDEALGKRIETLSSEVGDNKALITAESETRVKENSATASKIEGIVTSVGKAESDITELKETVVEEGKASAKKLEEISAEVEGAKGLITSEAKTRAEENSVMSTKLDGVFAQVNPDMAGNSKALVGSSQKLVGVWSETTARIEDDLVLGKRIDTLTASVEGNNATIRTEQKVLVDKTQSLAEEVKTLSTNFEGNSANITRELKSLSDADSAMNERIDLMTTKVGDNSTAIKNETKARSDAITAVVEEVDAISAKADDALAEISAEKEVRASED
...........................................................................................................................................................................................................................................................................................................................................................................................................................................................................................................................................................................................................................................................................................................................................................................................................................................................................................................................................................................
>A0A5P8D3I5_2_A
SALATSIEILSSQTATSIASVVKDIETRTTEHSALAKDVKSLTVVVGENTGAITTEAETRATEDGVLSERIDSVSAVAEGAAAAVVVETEARAEEYLALGERITSLNTSIGNNTTLITDSVEALTEEDLALGRRIDTISTKVGDNETLITESVEALAEEDLALGSRIDTMSSRVGEAEGAITEEARVRSEQDLALSERISTISAKAGANEGAIIEEAKARAEADEATATKLDGVFAQIYPDMAGDDTKTVGSSTKLVGVWTETSARIEEDLALGIRVDNLTAKLEEDTATITQEQKVLVDRTQSLASEVKVMSTSFGEANGKILKEVELVSKAEEATAKKLESLTLEYGDSKVQLAKDLKALADKDKSILEQFQVFGTKFENNEALVTKGLKALADKDVALTEDLKLAQSKVALNEAAIIAEAKTRAEKDSAMSSKLDGVFAQVNPPMAGDSTGNAGNNEKLVGVWTEMSARIEEDMVLGTRIDTLSSKLDDNFATIRTEQTIQIDSTKALASRVDFLATDFEDNKAVIKRDQEALSDATSAVASDVSTLQTTVDGNTASIETQQKTVNGLSAQYTVKLDVNGRVSGFGLASDDKSSEFAVRADRFYIAPPNGTDKGVIPFVVQATPTTINGVNVPAGTYMSSAFIANGSIDTAKIGNASITTAKIGKLQITGDLIAKGAITGDKITAKTSIEAPHINGGFITGTTIAGNTVMSGTLMGGQIAIGDETVTQNGVITKANFRVLSDGSLYAKSGKFEGDVTLKEGQVETLQIAENAVTVPVSSFTADSINVSDSYTTIQQLVVPAGMGHTMLTFSAIFSFIDFSPKQQIFCRVLKGSEVIVNDLEVFYNETQSKSFTTSNSGDHKHKYVPYDGLTYETRGSGEHSHDVVVQNNTRNAGTISLSRHDSSGESGTYYLQIMSVSGGEISISNRYIHSITMRR
...........................................................................................................................................................................................................................................................................................................................................................................................................................................................................................................................................................................................................................................................................................................................................................................................................................................................................................................................................................................
>A0A5P8D3I6_A
MERKIDLSQSDEENNSEQEAELGALLEELVEVHVAAKFGNGT
..........................................
>A0A5P8D3I7_A
MNKFKVGDKVVRVSETYGKAIRGGVYEVSGVSDKGCLGNYGINLKGHDGVSGKFTYEASCFELYIDGVLSPLEAADAILHKESLQEFCEHTGEWHDFACSLKGITLDMLQNTKFRRKPKTVVINGVEVVAPVELPRYTVGYTPSLCHREVQTASAGKGRIMWATEEDAQKALDAMLIPFKESRYEM
..........................................................................................................................................................................................
>A0A5P8D3J0_A
MDTEGKKEGGVSSIDSNNANNAIDGDIQKLKHGKNFKRGIAVYACQSDVKHPTLLRVAHGAGVLGKDRYELLSTTEEELSPKELGDILENYFGFCNGDYEQHLIEGVQRTRFGMKVFGEYRYCGSERTDKDWCDTGLASVEAVETMKYGEALVIDCGDSQDESEINKVVFGK
............................................................................................................................................................................
>A0A5P8D3K0_A
MTVDNRNLVPPEDDLYGSQSDDVVNLYPDDDLSNPTQPSFDDFYDDSTPDDFDPLSNPIHALRLEFGDLDKYDYILSDQSYQYYLDKYPESPNIASKNVGMAILARFARDGYRQRVGQEEAYQGERYKNYLDWLKQKISNPALSGRVPAVYVGGVLRDTVEFYETNPEFMSSTFYRGQQEGTPQYLEDRNIGIGFNQNKHRNKVIK
..............................................................................................................................................................................................................
>A0A5P8D3K8_A
MIKELLRPLEWDCLEFDSSSSAWVTESALHDYQITYTDKEKSYTIFYYERLTEESGSKLGKSVDELKRWAEEVHYPSKMTKWIKFDSVSP
..........................................................................................
>A0A5P8D3L5_A
MYKDKLWVSEKWWLSKDGLEKSVTEENLSDKPEWYKRVRGDAIDVEFRSKPPAKHYTLIGIHGLARSGKDEVGRILLSNMGEEWQRGAFADVPKRMLNLMGVDTSDEAKDKDDTYYGVSVRKMMQTLGTDWGRTLDEDIWIKALTKLYPKGKYVITDVRMENEAKFIRDNGGIVIHVNGRGGINTTHPSEAGIEVQDTDIVIENTGTLEELREGIVNELVPTLKEYYSLMEQCRGNREGQDG
..................................................................................................................................................................................................................................................
>A0A5P8D3L6_A
MENTSLERKILQTSACQGSYVLNQDDRFFEDNINTVIDLVNKGFLKLSCVDDREATYHITQTGKEHLKVLMGHIPKHRTKDIDINLNTYCEESCDDTCGDTYSISLEDILKKRLQILSSANRRGLEFDLSDEDVRLLLETTVCYYTGVTFNEGDDPLNTKTFERIDDTKGYVSSNVVAVTLRANRIKNVLLEQDNDLKITPTQFIRMANKLKECL
.......................................................................................................................................................................................................................
>A0A5P8D3M6_A
MEYSDIGLALLAEPVPQLDIHRVTASEMFNVPYSEVTPEQRKTAKALNFRLVYGVYNGLR
............................................................
>A0A5P8D3N2_A
MKKSDLQTETSSYVDKYPQFVEAIDYQKITLFWTEKEIDLEKDKQDLRFKLNDAQRHAISFNQLLFTKYESVIGVDYWSNIVLRRYKRHEIQRLAICFADVEMNIHFPFYRKVNEVLGTHNDEFYSVFETDPVLVERVEFMRKLVADKDTLASMAGFAFMEGAVLFTAFAMIKSLGVKGQNFMSNLIAGIDFSVLDENFHFTTAAAIFKLQKEQEERNEAELKELAEKVYNHARYVYEHECIIVDAMLSEGDIPNASKEELKAFARSRVNIVLRELGYEAIYEEDGDTISEWFYGSMNSFRLNDNFYTRGRNYVREYTTNDFNVFSEEEDELEDLFESLGHSKDTTITNNK
...............................................................................................................................................................................................................................................................................................................................................................
>A0A5P8D3R6_A
MKNAREGMLIMEMYGCPADAAHRITMSTLRIWYDKHKQEGVPNSVQK
...............................................
>A0A5P8D3S1_A
MPLTLIRVGATIVFKTEPVQIYTISEITSDTSLSVYNPNGETVPAGTGYAILAHDGISVQGLAQNVAETLRYYQSRETSIQSLIDFIGQDSFDWPRFEQLASQSVQGAADALASQIAAADSAATAVSARNTTTAARDATIEAINNAGDAGTLVTLANIGIGGSNTPQLTELDWNTFDFKSGARYLCQKSAMINAPEVINTTYSDSALCAIEVKSARGLLVLRTYKFQHLPAQMMRTGQLMRILQPRLRCVQGNHQEVGLAALAPASKGLTYPCQSELNQSRVDYEVISPTYEGNKFRNTVGASLNTMFDMDNFTGGVFRNNDFRASSFSDIFPLNDNVTKVGFRYVDYGFSARPTDKYGEKCVIRAGDFILNDNPTTYGSAYAWFGATNGAYLQVNTASIGGGVAIQGYQEGIQAKNGLIITGNTMTDTKAPYLTNQAWVGTIFSNNSCKFTPGFGGLAIGGQYPIVKDNIIDGDLFSIGGGVAIQGYQEGIQAKNGLIITGNTMTDTKAPYLTNQAWVGTIFSNNSCKFTPGFGGLAIGGQYPIVKDNIIDGDLFSVEGCASVVIEGMEVNASRAFVNADALNGLPNAFVSLRNSSFRYNANYCLITRNCDYSEFIGNTTKQSGRAWHTFAEDYAISERSRMSYAHANKFYYPISIQSRITPAGNNVTVTDNYYEGAGIFVEVLRQTMLYAKAIQALNFSDIKDKSLARSNLGLSSVNSIYELIRQPTTNGNLANVRSYISGANSGGGLFYWDPSVSKSSHNGVTIFSPTVPFDGTYSTLPGFLSGAGETSPGENGCWVRFTGGVDDIHTEWAGHDVSGVNESNASVMACINLGHNTNRKVRLSAGRLKVSFSDGVQYNDKYRVLRQTAFFLNGLTVDILPIMMLILISLEAHHPRGLFSGLKIAHLKLADSTGILTFQITQSNQRIQSINQEKTGLVLWLKDAHQLPCTHLSRG
............................................................................................................................................................................................................................................................................................................................................................................................................................................................................................................................................................................................................................................................................................................................................................................................................................................................................................................................................................................................
>A0A5P8D3S5_A
MQTKEQRIELIAAMFGEQETGLIGKQLRVLDNPQSGAFYNVGDVGTVVLVDDDGEIWVDFGPDGFKGDGTAYPVWAAGSLGADDHEFLEN
..........................................................................................
>A0A5P8D3S6_A
MSFWKTDMGVIWHELIYALGALVVAGVVILIFIEGD
...........hhhhhhhhhhhhhhhhhhhhh....
>A0A5P8D3T4_A
MRTFAIDFLLNGKRVGRDYVTASSEKQATIIAERTAPVTLYDEVVVAPL
.................................................
>A0A5P8D3U5_A
MKRPFEFNFEALNGYDSKYIKEMMNIGNMTDDELFSFNNPFNDTSLWCEITILPQLRVDKRYTQNLHN
....................................................................
>A0A5P8D3U8_A
MPRSKQAGSEAPEANSAESPAVTVEDSVSEQQPKRALEPVKVTELPGGVKIEDF
......................................................
>A0A5P8D3V6_A
MSEEFYKDSKTDIADQLNANNGTHITPDNITLGIVNGDKAIVGDNVKYSQSAAIDLVPRDLSTLIGFAPIIVTDVDFTSGQMKVKDIIPLVNKAVGTNISVGDIMNAEFVIPKPITGGPAVVVNFNGNRVSMVNDFNVILVKKDFNFSDWTALSTDHDIEWLGTSTARNYRFEPDRFSVAMIQNMEDVYVETCQFAILGEGAPIFLLALNDADKFALKWPENIQWVETDVRDFKGSMKFYLFTTQNKGQSYRAMRINGDEPWEELLYKIQGRSIDDRQVEYLLDGHVKFLKDNTGKIVDPHTDHFVINEKDVLVNNRHFTYNTRQEGQPDSDATTEGHSLLITGFIEAYRLAKSRGNSLKAAEYLAAAEKYFLSYIEAFYAGELPPDTPFRWSSNWIVNGKSPVLAHYPLAASDDFPTHGGFIDIAITFTNGVGKIAAGAPYWGEYLDVVGKVYTGKMGWQRIDATPYMTDATGSLDWKNKGKVYEVESIHTWSMEIISGDGDKIGTFTDESLKGTVTLKDKTYTGDLNSSFAARLPVEHGGYMLATNECQHNRPLQVPVNNLFRGNASDAEQWFCEAAYDLWKITGDDLYKKSFEASLWTIMEYTTIDANDKFIRKVKGDVRYDTDGITYYYTYPSQQAVKIDRNADGYIRIRSERAEGLQFTMEQNAIPFRVNRNSVLQLQYGGMDDNQGLVNARAQLVLSIDKSKEKEKVYNIPLPPTMDSLPVEINIPIGSLVEITDNDPFELMAASAISWSENTKAFQKFDSSVFDGRTASILHAQQTDSGDMQFSVGLSKKRVISSVIYRANIDMNIRIIDADGWRWWAMLPASTEWVGTDYTDQSWTLASYQTNPETDPRPTAVNWGGGVDEVTFLPDGTSKELDYIDLYTLNGTPTTYAVDDGYTMLFGLTFYMDAPATVYLGDCTIKGQRLDALPYTPGIIPFSNNSVPNAPTFDSWRGQPYPGYQYPFYYALQTLEENPNRDLMISNVIDFWYDSQQWYHQQFGVMGPGASAYVWDRWDMPDGETPNTWTMYHFGTNVAWSGYQPRAFYAAVKMYETMRDQKLDIPDKLVTYVKNWLLFLRDFVEENDIVPSDYPVDKAPEPLENDFTGHMSGLYLAGICKAYMLGLRIPGHIGLARTVYQEIVDNYVQRPGYKDIMNGSWSPFADPVNNGKDGMFFGFWAGEIMRGLSIYAEFIFSIFPREINAVSVLNFQETLGTFDVFKSLAAQDLAIDYNDVTAEQVVQMKKVATAIFSSGPDDDEYVNLPTAVAGIVYGINKFGSYGMDEAKWRTIAASFVIKEKVLATTGNNHLVISFQDKQGYPFVSDVTIDWTN
....................................................................................................................................................................................................................................................................................................................................................................................................................................................................................................................................................................................................................................................................................................................................................................................................................................................................................................................................................................................................................................................................................................................................................................................................................................................................................................................................................................................
>A0A5P8D3Y0_A
MNTFLILLVLIGGQIEGRMIAEFDTPRECEAAKEHVRVINQPPVVASTLVCARDGRA
.........................................................
>A0A5P8D3Y3_A
MGMRKIATLDSEDGKRRSIVTYDSVYREYWVRFLENGIEIGEDSRYPTSDRYDAMTTAGSWLKG
................................................................
>A0A5P8D3Z4_A
MKMLWEVVIIVVCNLIVLGVLNLDAEFLQIHNIAVNWLILCDISITLLIIFHWFRTSKPNY
..HHHHHHHHHHHHHHHHHHHHHH..........hhhhhhhhhhhhhhhhhhhh.......
>A0A5P8D3Z6_A
MSDVMNIIGSMDVVEHIAFTDKEVLDLFYQGLTERTHGHYLSYIKGPVKITLTGELTAEIKGKIIDVAPAYVMSVMMQHPSSLAIESAAKYVKDKYGFETKNVEGEICPTITLTDDVIAGLMRHYPEIAEKVRSLAESKVNFMGGRKFLNRGRLAPLGSKLVNLDQSGITVELTPPSDLDSFALTLAGNRPVWQPNKLISEGFAFADGISDETWEHLTKSPACVTMVGTDTVMVTGKAIDVCNTMMSCMLSSGALRANIDNVGNHLAEKYGFRYPVDGVAPWMVRTTVRQGKAYSAQPQKVTPFTSPLQPVQAKWEEGFVGESAPKEVEEKYDRAVEIYNELNSARLPGPERAALLAEMQSITNSGVLLYALKRHHYDVE
............................................................................................................................................................................................................................................................................................................................................................................................
>A0A5P8D3Z7_A
MYGNFDPSTNAWPFSVEFVDAVGWQVEDNRDPTNVVVMVAGLTFEEAKQRASELNLNHFRGS
..............................................................
>A0A5P8D403_A
MNKMLTVFNDKGNFCGNLEVAEAADISVIKSVLAPHRVEETAHSETSVFTVKPMLGMSVNEEGFLSLIKVTLRNNGLLLSDGVLETGYGAFTLTAEFSPEGDGYESSLTIRRADNNATILTLGLDYNSAIRGVDKLACVADDVNSLVEASQALSSLISQGTEFIVEKLREKQEEWSGIEPAAPEQPVQPVKQQPLPDDSLGKRIERVRAPQPEPVQKHEVRAIVDNAVQQAKTQQAPSSEVLGLLPVYPADRSTPVWVLIQMTGEDHEQFVAEGVVTTLMQKLEGAAINANGVLTFNSSKGYLMKVRESMQDHGIIPISVTPREPNSVDESEENRLVRLI
....................................................................................................................................................................................................................................................................................................................................................
>A0A5P8D404_A
MSLISLFTQSAADQRAAAPRAARVRAKIADLID
.................................
>A0A5P8D405_A
MADIALLTERLLIVRRCLSAFQAIATVTLREEKYWGTRAEDPEERRKKIISLTPKGKQFVHKLIGGK
...................................................................
>A0A5P8D408_A
MNLNLNLMERLTLLDILKVAEASDKLGADEAQLIARIRAILGEEA
.............................................
>A0A5P8D411_A
MFDVQRGVLQRVSQGIFGEGFKRKMPNISKGHFEPYYNQPQPTMLRLSQAVLLGRTQLIFYEPVSLNLEPQTRS
..........................................................................
>A0A5P8D412_A
MELKLIDKEECASRASEILGMAMFRPAHRVVNFFDKKNGRIYLTEFQDFMAPKKEDFNIQTQKSLAIEIDAPDIAALLPDGIDLEFAIVYCVQPTLYFVQVKDRFFAVGQRLNHQRMSEERADGLELIEEVGLDGEFRFVFLPRVGMCIRGLSRYDYRGRRHDFEFAADEEEMNRVSFSGLFHLVRSTGIPVLEEFGEDEDLVRKFLGATVGGDEESAWRLRNWTYPTFWDGDNEPRRRWGKGELLRGRGRFANAARAKDVSFEAGSGKVTVQQFEGEDRVETCTPWLEYSFAETFYGS
...........................................................................................................................................................................................................................................................................................................
>A0A5P8D415_A
MIDDTRLQEFREILDVVRWEFPGSHPVIGGGALRDSYHGRPIKDVDVFMRRRDHETLNSELTRFIRPPILVAHGYGRPDMHGAWDLMQSVAGYEVQLILADFENLEDLAGTFDLGIARATFDGDRLFLHPDFLQDSTDKVFRIRRADNLFEKARSLKRIKRLAEKYPDFSTPDFEHCPVCAQPIIEFRNAASVREHQISGLCQQCQYLVFDKD
.....................................................................................................................................................................................................................
>A0A5P8D418_A
MYTLVMLVGYAFGNVITSVVVPDLSLKDCEKTAQVIKDSQASVFSSQCVEQMWVAK
........................................................
>A0A5P8D424_A
MKEIEQIYIVLGVIIFKRKDGKYVSARNMARGMLSKPDWKVEFVSKWKLRFMHLGDRMPIKSYHIRPELKEIVENL
............................................................................
>A0A5P8D427_A
MLNNVKILIAFILIDLFVSLIALAALGAGFVAMNGLTFKLIVTVISVLGTAGVFTLYERRQKR
....HHHHHHHHHHHHHHHHHHHHHHH........hhhhhhhhhhhhhhhhhhhhh.......
>A0A5P8D441_A
MKQFTIQEQRDAQRVIAIHTRMTNAALERKSFQTRAALKQELAAINHFCESYLLDAGCYRGYTEGVCGEGAPDARIYCQPFVIECEGLHVNPDVYQVMKD
....................................................................................................
>A0A5P8D443_A
MLETILSRKAGGGIGTNTLLLMQADKGFTDIANPSRLVQKYSNPVIGSTQSKFSNVSFDCTGGGILIPAASKKDLVFSADKPYTIEFWAYNTSLNNVWWLYSGRSSQSDLKVYSGNVYLQDEGGSLYAPSSFMTTGKWAHVAIVGTANDKVRLFVDGKIIGVPFLPKGWGHVNQQMVIGSGEINSWAHLDQIRISNIARYTAAFTPPTDPFVID
......................................................................................................................................................................................................................
>A0A5P8D445_A
MARTIRRKELKGSGGYYDWKNEVRSDPKAAERYVHSDMPYRRGRWNSGNKFLKDQCSQVRRAETRQISQAGEDDFIPHDDMTVKVKANRWYWD
.............................................................................................
>A0A5P8D446_A
MNPVFYNYRGKNLFTRSYLHARKGERLIYDDVAYIVNEITHTETMNQQSIRVELIKPYEDCAL
...............................................................
>A0A5P8D451_A
MNRGLYRSLGLDPGSRNLGYGVLDIDLVQAMKDKFQTEVKHMESVLVDQIVRKYETRWFGRTERQRRLKSCGLFAQGLVEHFDPDCVVIEDAYLNRRQPTSYRSLSEGIIYLVEAIREVDETIPIYIIEAMRAKKAVGAKPKRGDDQKKIVKEAILNNKEIILPEDFLRKSEHAMDAVALSHFGCVEWWEENGCFYSTQ
.......................................................................................................................................................................................................
>A0A5P8D453_A
MSGNFFAYQTGYDGAWLDSPVDVAHWLKDLLGFTSASLFLSVVEQVEALQVNQEMIHEDLSLSITRFS
....................................................................
>A0A5P8D454_A
MTFNSQKSVQDWNVKGNLYPKVAFTDEYWKSLENQAERILEEAKELVRDVANRNRTKVVDSQCDVQVTLDGFVFLSQNNHSGAMQAVCENNDAKYRHTRYEAEVIASQIEKVKGESVNVQVSTFEGKEYWSVHRDSDNKVMKPVDHPEVDLRDFVYGAHTFSIMVVNKPVCEICASLILGLEKTLGIKNIEVLEPFTSQADNEFCLDNKLTTSDVVFYNGETGAIKSINYGTLGFDIRRVGGWLKGIGAI
..........................................................................................................................................................................................................................................................
>A0A5P8D467_A
MPVSKNKRKNQKNVDQRAQKRAQRLKKENSGLNVLAKALVQFNEIRNNVRKLARMYVDVTQSIPGYQETNPDVMPGLQLAIAALKDVNAQYDALSARVAELAKNPPRSEMEYLPEMSAFEHMNITFTQDFMNNFMPVIEVLEKLGEVKGNDVGLIKETREALAEAKPQFETKVD
..............................................................................................................................................................................
>A0A5P8D468_A
MAEPTQQQKDIFKLFEQGKGFKSPLDEGSASLTGSIASAQGAAATLATATNPELAAAGLTPALLANFQTKTTEATGTVTQLTEYGTKATAEFSQRMRIADKYASTAQRFTGVDVGCSAHSGVFGVVNSLGQQAMDTYNEVMNTAQEAIDTLNNAIAQGTALVQGMIDDAVNAINDAITKATEFAQKVVTMIADEAEELARQIAASTHAWLAGVLPDWFGDSCKGSMTDKVSSPELKAAAS
................................................................................................................................................................................................................................................
>A0A5P8D470_A
MNSLTFWSEPMGLFITASMFFCSCFNIWHKGVDDNWFDRIWYCAMATVTLCAFILGIRENDNPNNIVQTIFMMFCLRMIVNVFVRYFTHKKTGKPCKTMR
.........hhhhhhhhhhhhhhhhhh..........HHHHHHHHHHHHHHHHHHHH.......hhhhhhhhhhhhhhhhhhhh................
>A0A5P8D472_A
MVLLTVFGIVAFGIIVSEMVEENGNDVRATPVDKGDRRGQ
hhhhhhhhhhhhhhhhhhh.....................
>A0A5P8D476_A
MDNVVVIDLRRLILNADIYIDRLLREHPKLATRITYSRSKRGPLREYIYNRFWNILNETTKYKFDELEEDLYLGQMFKDWNPQSWYRDENKDLIIDDQGSFDFLSGWVEELDGDLNTIISKERLNVGWKILQIDISSTTLTVELYGDWRAQKWCEENNIEYKL
...................................................................................................................................................................
>A0A5P8D479_A
MLRLSTTPINATDARVASWGGWSGSTEGKAQLGEIYKMIRVACNNFKRSVVFYHTEPSAVHSRIVQVLRTGGYDVVQGYSKRNERFEIEINW
............................................................................................
>A0A5P8D481_A
MVQFSSELPKYLCYKPRQGLYEVLSWCNIKVESTDEWVRGLVYRSNETGEVYSRPLTAFTDNFEVFYS
....................................................................
>A0A5P8D484_A
MSDKEIKGVISAEVVTLSKSLEDHISIDDEGVVAISENAFNDSLPENLREHVEPIQRHTALFNTALLDATGRKALPVMKEKGLKRVSGSTRVGLDTTSVNITAPTGRKADGSMKDPVVTVISRRAEHSDHGAVRQSIYDSYRSLND
..................................................................................................................................................
>A0A5P8D491_A
MKLTMVLINEPSDIFLSKIHREVVRDFENIFSDDFEEGCKEIPRFSVTWFYKKLVGWFEYHGDYYVFISCTLQQQELGRIEHCIYSLTGRRGVGNHIDQLEFIGRPNVPMKKFLNKRF
......................................................................................................................
>A0A5P8D493_A
MKKGHFIGEQWLRGVLSKRAKELGMDNDAVDYILQDLRSRDEFVTDVMVNSMFFNSIIDRANAANINISETERSDLSDEFVAGCCFMIFNQLQSYDVKAEEVIKWFDPAWDFTKARMGERERILNIIKRSMKKKQLN
.........................................................................................................................................
>A0A5P8D497_A
MLYKVTANVTNVLKLKSTGDKMVQVSGKQIVDELKGAGFQAGIAVATNAEVEAKAACGQVAFDHSQQDVMKIVHENIGVSL
.................................................................................
>A0A5P8D4A4_A
MDCLDNCWTKLSEQEPEENQHCLLMDADDQYQYGVAACVWSHGSFSAITSMLSAENFDGGAHITVNYSPSDVYWQPINYGGRK
...................................................................................
>A0A5P8D4B2_A
MLSRNGKHQYICPHCHNPDIKQIHMYGQKSIECRKCNRWFAWSLKKEIPVGEERMLREDYMFTVGMGIGMLLAMLFMVVIFTFTTTRIEVLLWTGSIVAVFSAVMLVWVNLKFRGII
..............................................................HHHHHHHHHHHHHHHHHHHHH....hhhhhhhhhhhhhhhhhhhhhh........
>A0A5P8D4B5_A
MTERFFTAVFRPWTDVSIIPGYDINRGELHRIQVPRPTKESGQSLEEGRRTPIYRQVYALWNTLLKHFWKCSRVSGGPRMFAQLECKDGFYHVHFAFSTHLGSPRSLRTILQDVEQDFCQNILGITQSPKLFEVNKNGHGAWTTGDSSFITGYLGKKLQPEYLRSWTTMPEFTKFCEDYSERLRMNTIEFEQDGEYNKDIGWNTSKGTKLKSLVTWLTDNAIISTDEWREKFQDIYYSYIATPAGTHMAKIALEEAKHTYLKCRPLACIGANIRNNAERARIPKDATIRSNKIFQLLDLNDIHIEGFACMMWYWGMRELGKRNTIWLSGPPSVGKSNLAGAIARQTKSWGMVNWNSEHFPFQDCREKAIAWWDEGALTNKNVEAAKALTSGQTMRIDIKCKPSEEIVPPPMIITSNWDMTLVQIGSTISGQEAEAMKARLIKVELTRLLPNNWGLITDEDVEQWWRYCAYTSMRWENDRPQFLYWMRREMPWDLFLKEGAYHFNELILTAEEEAELRQDWELEEPPNQTQDMIEPQIRSTPQKPPTAEKEEEPEAKRYKKDEEEEEETLSIDFCLEEAAAEGQE
........................................................................................................................................................................................................................................................................................................................................................................................................................................................................................................................................................................................................
>A0A5P8D4B7_A
MKIKSSKFLHEFYEAYASCAYHGEQRSFFRDKEGLCGNLRRWVFRNEPSGEPYNEHLDNIAIDLHCEMAVQFVSAGLYDKIPFDSGIAAFILSEKKSENQLRRNWVVSRINDGVL
...................................................................................................................
>A0A5P8D4C1_A
MKVLGSKQNRTVTIDGAVFEYFTEDSALDMFASEIQEKVRQFALAIKEQHGYHVVLRKQTAPDGSVVLYADIREARQSYVFIIDGLEVSYQICKEVF
.................................................................................................
>A0A5P8D4C2_A
MEIPRTSHLLFFVRKKKMIYMNKPGEYIIDRDHCAMRVVDGRLEIATKDRTFSFAKGDSINPRVIVLSVQGERIVNLQFVPVADQTKSVYMPDYDTAEKFLTFVEHFINN
..............................................................................................................
>A0A5P8D4D1_A
MKLIGFSGAKVGTSATLTHIDVANKEAHFVIDDAHAAYKFEGDALDAKLLSKVTISAGGEVSLAGKADTGKKAVKEKSGSTGNGAAYDKRY
...........................................................................................
>A0A5P8D4D6_A
MARSYIAGTIYEKKFVAQYGGELVTNKEDQNRDIDVLLANGKTVSVKNQTKGSGKSGNISLELRQFNTATGKEMAGNFEKCEADLLAIAVTYEGEELWLLLETKDFKDWVNKWKEVDWKKRSLLPFNIQINRREGRFFDNAENLLIPIHVVARRFRGSLEYINE
....................................................................................................................................................................
>A0A5P8D4E5_A
MAKQKTRRYMNELFEAHRQFKPTDRWVTGGDMDWRYLPYGTQRRVLLLKHLRDGEPIYVNRKWQLQTKYDQDLKKLLKKGVIRIVKSGIPFCRQTTVELVSK
......................................................................................................
>A0A5P8D4F0_A
MPLTGSDAAPLTCMPPTHAADISLELLDIARKSVEFSTSIPGLDEDDAGRISKQLPAKSIIRPLAPLKLLSVILPTPSLTFWNPFM
......................................................................................
>A0A5P8D4H2_A
MGAPQVKVYRSNASTFYEKSPDCIYAFRGVHSRLKVEKIVKYRMYLLGGKNTCAEAIANYPDYRDAKEMEL
.......................................................................
>A0A5P8D4H6_A
MSITSLGKRVHYLERHSPSEWVDGEFVEGGIKIVAIKANIQPSTLSYRTQLLPSGDRDREAIAIYSNHWVNVSSKGVNPTPPDVILYRGARWEVVVTKPYGNFGRHCEALALKLDESQTRRDEGYMSQIN
..................................................................................................................................
>A0A5P8D4H8_A
MLVREKSFLGERVFVDDEGRSTYEPIDGALKATYFKLIHNIMSEVDVKLTISDSAMRYLNRARQDMEPHLRDGGKYSHTMLRGALGKFDKQAIRIASVIHTVRNWVSEEGGNPKSLVRLNIAPASGKAGKGFVSLRALYEAARKVKPFEAQAGVMTKIKDHLIPMLEERNYVCMIDDRVYVNPRVIGGKAGKGFVSLRALYEAARKVKPFEAQAGVMTKIKDHLIPMLEERNYVCMIDDRVYVNPRVIGLVREKSFLGERVFVDDEGRSTYEPIDGALKATYFKLIHNIMSEVDVKLTISDSAMRYLNRARQDMEPHLRDGGKYSHTMLRGALGKFDKQAIRIASVIHTVRNWVSEEGGNPKSLVRLNRCCFPVSDTTPEGLARINFRQGNFAVISDEATSVNSLLGMTYGDGSKKTNSELVLKAWDSGDVSIARANAENNMSFTALGCISVIAQDETINAIMNAGARGIGVSERFCLFVRNHSGKAGKGFVSLRALYEAARKVKPFEAQAGVMTKIKDHTKREMPCCCAIVITWSTLNLLDSNSNILILHLVNVRVLYNTRSVCLYLLVLICIATRICKSRRAS
.........................................................................................................................................................................................................................................................................................................................................................................................................................................................................................................................................................................................................
>A0A5P8D4L9_A
MSLITPEWRVVLTDHINRKYKTSLKPAALLFEHNRYYTPITGCRIIDVLPGDGTLQGRGTLFIKPRDPKKYFLNIPVVIYPDSDLTGSELIDLLGQKYGIVFDKAVDIEQSFLNSKITLGGQQTIAIPFKADSFVWDGTLDIVIADSGLNLPTAVKNRELDALIIPDITDKNTQSLQLLTAPIVISDKTLVRKFSGSGPVLIEGNILDRLMVEIQSQFIVDNSDLGGLRDLFTNVEFVSVETEESDYDRYMTSIDSLANDKFSGYPRFRFKSVVIEDDIQSVVGEIVVKDLPDPSGLKMTSFLVATGDYSGSYMANLLNAQAEKYPERADGIREVIDAMFGEEGLFEPMDRSGAYAQLSTGKATVYVPTREGSGWTGRLAITFPMPTFAIEDESQKDLETEDGADVLNLEHKFIVVYTADGQLSDGDIGTPVSSGTLAETSLLAMMAFDNDANGTMPKLKSTLVSSPIEDGTAYTEPGWPNVEIHVKEVVQ
...........................................................................................................................................................................................................................................................................................................................................................................................................................................................................................................
>A0A5P8D4P0_A
MDLYYRTQFGWSGWADADGYQAGNAPGTWGVTGGPGSEPGSREFYDDIQQFWAIDLRSVANPYPDFNLESVIVETWSRKKKHSEEHVVKIADYFAGSWADNPASQPYNQLVPARPLAPEQHVWTSKNSVTSRTTTHNLYRAIPLSTFQRSPLFISIRGMPNSRRSYGYAKVVGIRAWRERQMFPGWASNVMRQAERAVPGWGSQLLGGGHWLSEYRADREYLGISWPPVNPDSWTHTGGRGGGIPGTLWGGTRGYATFTPPTKRNVIGVKIEFDVKKKQGSHHGHYARWLCSAINNPDAMDYNYEYYYNDNGPNPHTVILKADRVIGAGQPIYVQGRKNGDRGDGTTFNYVRITDIYYQGDPEPVWWQRN
..................................................................................................................................................................................................................................................................................................................................................................................
>A0A5P8D4P5_A
MTTTGFDIKLGLSLGRKFGKIHQMAVNSVPEAMRALCSQIPAFKEFMNSHIGQNARYAVFVDGKMTQKLIDIKLGLSLGRKFGKIHQMAVNSVPEAMRALCSQIPAFKEFMNSHIGQNARYAVFVDGKMTQKLIDIKLGLSLGRKFGKIHQMAVNSVPEAMRALCSQIPAFKEFMNSHIGQNARYAVFVDGKICGWYCSAVITASNWIGF
..................................................................................................................................................................................................................
>A0A5P8D4Q5_A
MASTNPAPNGYYNRPSDDLWWAIFTRDNPRIDYQQNQVRVSQMLPNDSGDVKRNTKGKLVAIPGMGREGEEWLTWNRPYMEELFKDKEVWIPPNNQHTLSELIDTFNQIWKFQLSARDFYDQNIEITTLPATFQVVMRPTCLCFQGTLTLHVGNPKVHIGEVIINRDLAGLQYPTDQRVKAQGPLMVFERNFTFAGQTLKEKFGYDDLISADQLDILNDLFEQQWTMSNATSDWNLQGATVVYNGPAIDSPSPCNTDYENVLLIQLDDVLCGNVAGHLNLHYNVIKAPK
.................................................................................................................................................................................................................................................................................................
>A0A5P8D4R5_A
MINNRPFVVTFKPRNNTPRMDVDEYLLKRGNSYFVLEISADSDRYIVKTMLVLLLVFQN
...........................................................
>A0A5P8D4R7_A
MAAYRQHTGVSGMGGEVVTVAAPRRWRADGSRVALVLAEGYTNDPLVTYRPAQLQPVVDAVTRAGFLVVNAQLGTNAFGNDTAQSRVDALVDFARSEYGADPDRVALAGFSMGAMNVLAWAGNAPVDDVAFVHVWCPATDQAWMHSQPSWAAALDTAYDGWTTADRAGHDPLTLAQAGAFDDIALRVEYAADDTTVPAAQVQAFAAAAGVTARDLGAGGHDYAQTRKPASVAALVDALRGV
SSSSS............................................................................................................................................................................................................................................
>A0A5P8D4T1_A
MADVPKVGESPNDGLGEYDERALDIILNDYAQEETPRLGITPFRNTYLPVLARKHPRAEDQAAVRRMWIAEVAKSNRYPVFIVDDSDSTKVLYRVPPLIGTVHTGITGHEESMNSMDQMEQEYKDRLSTLGAKVREQKFNMFSPATTVNREFQLDWIRILSDFGYLTELKEVLGEGPYPEDVEAIIGDKLKGQVSNKEDMTSPAAAGAGTIGLASDEVYEEEDF
................................................................................................................................................................................................................................
>A0A5P8D4T4_A
MQKLRKLPVFFLSPIDFFNRMHHTKMRIACFKFAYKERVHNAFMIPVVLGNLINSTFAKDILNRCAYTSFHRHGSRL
.............................................................................
>A0A5P8D4U0_A
MARKYDIRPGQVYGRLTVVSYAGRNSACIKMWECRCECGNRVEVNIYSMVSGRTSSCGCKNREPSPGRLKHGKYKHPLYPTWNGMMNRCFNEKHKSFKNYGGRGITVEKSFRTFDGFLRGIPKGWKKGLQMDRIDNDDNYGPGNIKWSTSKEQAHNGRLSRLSASKVREIKRALWYHDTFETSVLCNVPRRIVDDILSGDKYTEINEYED
..................................................................................................................................................................................................................
>A0A5P8D4U6_A
MLKIQNAEVYKNSRILLGEDCHIRYNPVSPYQVIIGQNGIGKTTFLTNLLSYPSLGGKAFHKEGYSSIKFEKDGKEISVRISHDGKYSFVVDGQPENVGGTQAVQKDMFRDFLGITPEIEAVLNPNFDFLAMSPQKRQEFLAKLTTGDLAFALQLYKKLEQRARQHDGVIKRLEANLVELKTKAIPEEEYEAYKQRLEALNNDIRDLYIELNQDAQNASGGSIDRFLPRMEQLEHNLTKEWVKYYCFGGVDATDEQDAVDKLHAMRNQIASKESELEGLMQQFEMFNEVMTSLSGGDGEQDIDERLRTLNDRFNRLPPDENILDIVMDSERDYRDAHKALSRLYGELSIKLSEIQGEWSEHLLQIDLVALREEHQDIERRIYKLEQEISRIDGDLEHKHSGEVRCPDCGKQFTPGLDERRRESMIARRETLLESKSRGVAILAEKTKLGKEARTCQDQYNYIRNMCNLPILYNTFLVVDNKASLLTSPQHWLRVCSMALQTLEIKAEKAGILDDIHTLEKQKRMMAESNIESTQTLADRLAILDERIWRVNTDIQSLRDRANNYAGRLDKVRKFERWAEAQEREYVDIGEQLFASAEYELDQIRRELLVTLQASASELATLISNYEKDHTQLEYLTGMIESERAQMEAVKMSADELSPKTGMIAEQLYGFIECFLDDVMEICNNIWTYNVQIYPAKDRSAALTYVFPVEFNNSDNASDDIAKTSEGQYSLINFAIRITALRYMGYEKSMLFLDEPERAFTPVHKVKMMNFIRDMVESGLFSQVFIISHHESGWGALPYPDIIDFSYESNLPGTNEVIRFK
....................................................................................................................................................................................................................................................................................................................................................................................................................................................................................................................................................................................................................................................................................................................................................................................................................................................
>A0A5P8D4V4_A
MLKIDLSKTSKELLYAVLTETAGKAITDKDVSFANIASIQGAQAGQPNATVELSSVANSTVVKPGGTEPLTRKVTRHTLAECATALAVDLTIDDDITQYDTASYVVAKVNSLLGSVLTEAEVTVSAAAADNGVREVTVSMKDGAHIALHGDLVLIVTDNVDHRSTVEGTFPGDDLSGFDQPASA
........................................................................................................................................................................................
>A0A5P8D4V5_A
MANNFIKKYPLDRTAKAVSNRIEDEQHNVGVQFNRIVAPNAGPYYEDSMVVYDTNGNELKKGIDWDPLMPYTEASVTMGIPVTNMLVIKNKDITEVVLKRYQVPGGLYQTYTDAIIDLINSLMQDNRQVMWDDLGGKPIRFQPTAHLHHLKDLYGYEYEVLALEEILRAIQNGDIAAHDVIYQYIENLREWTKDQIAKLQAQVDDLYQQVERLDKRIDGVLADLDVVRKNLAAHIADKNNPHAVTKAQTGLGLVENYAIATTSEAQAGVVTNKYMTPALVAAYAVSKVFPVIQAHIDDKNNPHATTKAQVGLSLVENYPPATQAEGIAGALSNRYMTPLNVAQFMNSNVWPTINNHINNRSNPHGVTKAQVGLGSVDNFPTASVAEANGGGATNRFMTPQLTASLWQTFYNARLATGGNAAVNMNKIVTVASDYATRIGQYLLFQTAAGEVTRLYWDGGSLNCSGNMNVNDVYIRSDIRVKDKVRYLDDTNEKMTPKLRNLATGLARYVYNATPDEEELGIIAQVVQEVMPELTVTNQESGIISLKHAGLIAALLKGWSENDERLSKLEQHLGVTA
................................................................................................................................................................................................................................................................................................................................................................................................................................................................................................................................................................................................
>A0A5P8D4W4_A
MQLFSFLTAKGRACNKARKLFKGKEEVPVNVDNALICVAGIRSIYLNKKLMAATYPTTLFGLYFTPEKLEKEFESAIQLILSEDQPERRRYPPQLTRTKLDNWLWTDKGDKPIEWEQYIVGLLAKAENFLCMLRDSYEIEGKAIAGYRLEQMYYPLCDIISIAEAFFNEVAKK
.............................................................................................................................................................................
>A0A5P8D4X4_A
MTLIERLKTIMTFIGRRDNPNEVTAAQAGAYSKSETEQRLNQKIPNGILPIYAFGSSDSTAIKFTTSGFNLTIPDKQPVLIYGTPFTLNPATLSASAFPNTTSYLVVELISGNPRYSLYANKPKDTNTCINIGTVTCNGTAITSAVIKKERGIIASEAV
...............................................................................................................................................................
>A0A5P8D4Y4_A
MGNLQRGHIYVLRSVNGALVPLHIQDHSTYREWAGCFSAI
........................................
>A0A5P8D4Y7_A
MELSSRLRKFYDEKRLFSITKRAKLSEMASYDAVSADLIPEDPGAKRKFATEQLSIATSAMSAFESIALECAEIQDIILEVARYSSYLDQIVPFKLARDDEKVMAARETLCALRTLFVESLVNDDMVSSRTVAAATGVFTEIQNFDQFLRYFGEYISSLNIQEGPLDEQTLEDYKGSFNETSPGALLALVIGSDEEGVFEQQVKILNDLKDQATNYARVETESNVLCWSMSRSYVDLPVRLLAKAGDSPTDALERITRQITAVSELNFDEDGIPGLTCLAEWAVIIRNGMVTLLSLTKIFVSLLDATMKCIWEFLFFQLSKLEELEEFEVLESVVVMCQQTLFKEPVQ
............................................................................................................................................................................................................................................................................................................................................................
>A0A5P8D4Y9_A
MAYTPQTWVNKPATTTPLSAARLNYMESGIAGAHTLVAGLDTQLDAKADLDGNGKLLTSQLPDMAIVDYLGTVGSEAAMLALNGQRGDWAIRSDIGTVWIIIGATPSNLSSWQQTAYPASPVASVAGKTGAVTLVKSDVGLGSVDNTADSAKVVASAAKWTTARTVRTNLASTTAVNLDGTANITPGVTGTLPVANGGTGGATQAAAQTALGLDPLFAAKANTSDMTTALAAKANTSDMTTALAAKANTSDVTTALAAKADTTAVDAAIAAAQRAIASAQSAAYTLALADAGKAVEVTSATGVNVTVPPNSSVAFPVGTLIEVAQTGAGQLTLVAGAGVTLRTASSLTTRAQWSTVTLRKRATDEWIVAGDLT
.....................................................................................................................................................................................................................................................................................................................................................................................
>A0A5P8D4Z2_A
MYPSPKTQRFLVRLHKVVSKTNTDLPGKKGLLEFLESVEFSAEKLYEKYNVPEIDRGIVERSLEYLSRNRTSTQHRRREINALDMSEYEKAVYNAINNGATRDDLMITLNFALKEDLYNSIKHQELKTIVMEMQ
......................................................................................................................................
>A0A5P8D4Z8_A
MKQWRKAPNQGAVRMGRKFINTKRVLSKFEPRMVNHGSILLQRLMLRSGTWAL
.....................................................
>A0A5P8D500_A
MDGSQVVRVIVALAASTFMFAWLLVKIIERHTELKVYIEQKAEYLLAPKRDMPMLAVSFIMPSIPVAMVNNGIVWSGFFLAVTLWAILSDMFATKREGDLSHYKILAWSYSVSFSVGILTMAYCLIFE
....hhhhhhhhhhhhhhhhhhhhhh.......................HHHHHHHHHHHHHHHHHHH....hhhhhhhhhhhhhhhhhhhh............HHHHHHHHHHHHHHHHHHHHHH..
>A0A5P8D524_A
MFVKWERGLYGIRPVIEFNIMQPDDQLTPAQRVIKKLHFDYNRRAFSFPLAGKITIKDLSETMAEYYSQPQWSNEWRGGQANAGTLPLAQG
...........................................................................................
>A0A5P8D526_A
MLYKLNLRPGNLSTKVWQGFASDLYAAVVEKKIENIGEAIDTMLALDQGARFDLMTPDRNDPVLSSGGKIMGTEIPITLVIDLTPAELIFQLNRYATGVNGDIIAHLVSIDGKLKLYRPFDPRILKACNKDITKVHGVDIISFSSKEAGIGIKNFLDNKLCHAIASIDEPLFGVNPEAIDGLGYWLALKLIIDKTQRKYPEYTLADLVRVTVGDNPRDLDVDNTAP
..................................................................................................................................................................................................................................
>A0A5P8D542_A
MLAVIQDRKVYFPEYMVSTHNQGVKTSRDRYYRNFIFIAFNEVGNLPLLHNMFKNFRAPIIQTRDMILGLNIDVMGSVNVIRVSTGVKKGDEESSTEIVSTPFITAVDLPTNDGEWNVIAEYPAMHDYCAALLHHGVKVPDAIAKTLSAMGHPNGNKISSIAIKDAVKELEGTYVYDKNLKEDSEGVLLDLIKGSIKSLK
........................................................................................................................................................................................................
>A0A5P8D551_A
MRLDTFKTNEVKDAAALAELLKSKGIENEEREPQSLVILTGNKKKDNKKEDPSLRTQMLRWYNANPDMLAVAVNNLLRITREKAVEGELINYAIEFRSQDTTLSKQAENQEVIGITLLEDFLFVNYSVFEALARISRPAEAKVRHLITEDLEKLDIYKLTNALVVESRKDKSPYKRYDYVDFLDVLTC
............................................................................................................................................................................................
>A0A5P8D559_A
MVSVLLRLIPYLYSFIKEMNRKDMERGTTQKQRARYRTVIAILLSAILMLGIFSGYWIHRKMNEIHVLENTLAREKERGYVDMTKFVPRTDHEQMVSLLAHKMNRAEFIDELALEELEAICKADPKDCNPGTHRTIKLLKDFLEVSDREKDNLGQLNESMEKEKAELRETLDKK
SSSSSSS..............................HHHHHHHHHHHHHHHHHHHHH....................................................................................................................
>A0A5P8D560_A
MATIKNLITPATSRAAARTLASSTGGKVLDRGDVVNRWAVKHDYSFSLRGCVAATGIVLNRPDEVIITDKRTVEVFKKRSIQNSYSKQAA
..........................................................................................
>A0A5P8D565_A
MDKERIKKMALGSGFKLKEQPNGEMDLNPYVYEFVDMVESAISHKYKSERKDKWISVEDRLPEKYGEYLTYNGREYSIQKYNENGWLNLYDAILILYWQNLPEIPEEVRND
...............................................................................................................
>A0A5P8D567_A
MSEIKKEILDDIEIILGDNVAIVDDSSYIWDGEHHRAPMEQEATAKDQTPIFVMLPFMIKQLERPEVELIIIDGTEDRFQIAAKTADGIEIFTAHDIAFTQRLAGEKIKTNLALYFKTYYLLRYYLLGGSKKYAVTKLNEGFVVYASDPEKPVVWAGHKVY
.................................................................................................................................................................
>A0A5P8D573_A
MSVIVENTITIRHPHTYLGEVMSDLPDNVYLCKGITGCGATSLALTNDVPYVVIVPYISAIENKTEQAENSHVKGVKAGVTVKDIIDHISDMKDKGERLKLITTYDSFYKCYEAINTLGMLQEFKLCIDEAHVLVSLAKIKGACFSFLYKHFRLFKSYVFITATPNDKSLLPKAIQDVEFIRVVWEAAEKVEITEQRVKSVRECNKVVVEICVSHLLGEVEGNAYIFYNSVSEIIAVIKKLKSLEDFTSDNVNIFCANNPYNERRLSKELGREFGGGNLNDCKKINFLTSGHYESCDINDEEGKTYIIVSSKRNSTALTNHICVTQIVGRLRRSAYKNQAVMIIAGFEEDVYQLPLEQFKKSIDKMENDAKYFIERSSQTVKDGYEDVFLKDLDAWSSNPFIIVNPDNTLELNEGARLSELQTYQAFNSYMSTVPRDTQDTTVRVVDNNKIEVSDLSRFLVDEKVDFARMMQEYIKSIEDEDVGTTEMIEQKSHIHKEYVDVLGVERIKSLGMNKTKLTHAYNLAIKFSDNNLEIKSRLSGLRIGKRYTSSEIVKVLQECYDDLGIDRNAVSSDIKNYFVVSKVQVTSEVDGKRKQGYKIISDLYQ
..............................................................................................................................................................................................................................................................................................................................................................................................................................................................................................................................................................................................................................
>A0A5P8D575_A
MLLLNKERFLKLPAGIFYIEVSSRDCDPSTAMVSNPIKIKGNTFEDFDAQEGNLSFAPTPEDNGQEDWPCIGNVYDEEKGFSDSMDLTLTLTRGGLIGSDDSRFIVFEPSDINTMKEWMEKAFIAMAAWLKEQPAKYPELMKAVDNTYNDKDFN
..........................................................................................................................................................
>A0A5P8D582_A
MQFEKNNNIGEFPAISQQLFDFDEPIAKVAMVACHALPHSWGAYQMPNDAQTKCAIFRLEDSPFIDDMPESEVVNEPEEYRPLNGDLWLFDGGSDKLWDTIKNQGDQAFIDSLEYVKLDQDKLFAESLMELHAQGKY
.........................................................................................................................................
>A0A5P8D584_A
MTNKAEDFANMQPEADRKAPTFNTRRIQMFELGVFMLESYGALFDGVCYTNSNNNQQWSFKSAVELFNSRELDEDDQYICKKVNLTYAKKRRAVLCTNPLIKLTDAFKQSVSEEYQDTFEVPEGLDDYVLQPEPIDVVKALLKRLRLR
....................................................................................................................................................
>A0A5P8D5A4_A
MKRFEVSVRSNIDFITLEGSTVRLTNVGTEIIAKDQEDLNRQLNEFLTELRPFHGMSSGLSREEAVEIVARRNDIVKELTGFTNKCYNLWTASAVAFKFHRWELSFSFRGDL
................................................................................................................
>A0A5P8D5A8_A
MKKLLVNAPGVKGVFLITAPSGLSTENLEAASMMITEGKIYDGFKSYTDVDNYRLHTLKPNELRDLRKFIKTTSMVARKISADKLPVCWRNL
............................................................................................
>A0A5P8D5A9_A
MKRYQLVNQAGFLAQARKLGSNSVSMAEELIAANCIIEVIKSHKVHDFFVDYILHETQLNWSENGKSICLTDDELAFFKEVVE
...................................................................................
>A0A5P8D5B5_A
MLTEVDIEARIEAGRSAAETAAAHGPVEHKPFGQTSPVIYPYTYWYVYGYNQYVDEVNGTGGSEE
.................................................................
>A0A5P8D5B7_A
MQQKSFREVLAQTNRKYLPVQEPKQKEQYAEHITLEELITPQGRLMSDINAIRRNRGCFLTSEVEICQHF
......................................................................
>A0A5P8D5E0_A
MDEEVYEGVTDPNNGADVEVTNTGTVGSGNSDLVEASEAVPIPAPPISSSTTNNGKVQFGRLINVEILDFKSGNKTTVGNVFEIEFSFFKTLDHVKEDDMGQVKIYGLTKERIKSFQSSGGEIRVYAGYIYNEIVPVFVGRIARLYGVIENGVPVLNIECSSNMMNHYISGSTSSQGEQLTSVGRYVDNIARLTGYPKAIFDASDVPQKDVAMVKEFLYSYPAINSFVGDVFTLAQKISAMYGFEIMSSEVDGVKVYRVRVGDKALKVIRELTAKGYPKGAFNKTSVEEAIEFTQTTPEDSNNAVVLNHTTGLISSSIEYKITKAFADQELGDNEEETLKSQGDRAAKLEAFNKSEEERKKKAEAKGKQFVPKDPPKSLASKYVNRKYNKVRALFNPNVRPQGLVVVYDSFEDDYAIYRVRSMNITCNNKKGDWVMELNCEDSKNLALTAEQLKQIENMEQQEMVTTAPDQPVANLSGSNSSRRDIVMRFFMSKGWTKNQAAGITANLQIESYNVKTRTMFDNTVYGDGGKAYGLAQWHSDRQRDFANAYGRSIQGSSLQQQLEFVHFEMTQGKEQGAGRRLKASTSAYQAGAIVSEFYERPQATEKEKRVRGNLAETIAKLY
...............................................................................................................................................................................................................................................................................................................................................................................................................................................................................................................................................................................................................................................
>A0A5P8D5E1_A
MSVNAIIVGLLFGNFTLSVFILLRVVGTQWMVTRLEERLILHADQIRERQLKSEVQLAHIHVACEKTDRHGGVSEN
..hhhhhhhhhhhhhhhhhhhhhhhh..................................................
>A0A5P8D5I2_A
MNNTKRPAFHMILDGRDALTTVYGWKNLRAYIARQEAKGRVVGYHY
..............................................
>A0A5P8D5J1_A
MLSNGYQSINGGFFPILRCGATTRVTGGYNNLRYKGVCMSGGSVRAVPGSVIGNYSTQTGAQFLSTQIYQWHFHLFQASTKRKAPIKGLYLIVIRLNKVTNLRVAESNGYQSINGGFFPILRCGATTRVTGGYNNLRYKGVCMSGGSVRAVPGSVIGNYSTQTGAQFLSTQIYQWHFHLFQASTKRKAPIKGLYLIVIRLNKVTNLRVAESNGYQSINGGFFPILRCGATTRVTGGYNNLRYKGVCMSGGSVRAVPGSVIGNYSTQTGAQFLSTQIYQWHFHLFQASTKRKAPIKGLYLIVIRLNKVTNLRVAD
..........................................................................................................................................................................................................................................................................................................................
>A0A5P8D5K0_A
MYYKVCFKCGGLKPITEFYKHKAMADVRVNKCKECNKVDVKSNRKSKIEYYREYDRESGNRQKDGYVKEYRSRNPIKYNCHTILNNAIRDGKINKNLARFAGMIRR
..........................................................................................................
>A0A5P8D5M3_A
MSKARALAYFFIVTTLSLAYVASKAAHEAISSLLVMRLH
....HHHHHHHHHHHHHHHHHHHHHH.............
>A0A5P8D5M4_A
MCMALSGCSATEVLTGLIGSKPDVTCMALSGCSATEVLTGLIGSKPDVTAQVGAANNKVGVGASVSSDSSNSSEATVRILRLGAWIAQAEKDLRQFD
.................................................................................................
>A0A5P8D5M6_A
MSDESIEKVAPRRPKARTEGVSAPSDGVGLRLEALRLAVDTVAGARGFTTTQVLYTADLYNQYLTSGALPPLKQVQAPAQEEGTDAEV
........................................................................................
>A0A5P8D5N4_A
MMSRLLSRFSLHGIVHGGHSASHVAYLSAVSYEAHGWYGKATLVLLVFTLVAALLHLEGD
.............HHHHHHHHHHHHH..........hhhhhhhhhhhhhhhhhhhh....
>A0A5P8D5Q0_A
MSFNDKEKQTPAQDMKDFKNQKREERRTESRNDDREEDRGGRRNRRDDASDKKPGNDPWGMMTKFGAPISSINGSALEKFSTPAKDFLEFYGATFADKFGLKLDILLAGTEQTRVRIESVIFLATREKAGAKPETLVYTLFLPTSSNIGTQYTEGERGRSGLGYSAVASDAYDGHFKRNVEAFIKKDSRNNAGDIIHIGAGTVPSTFDLSKEEKVRGLIQYAVNVLWYQFADMYDNINDFALVDLFPKRNGDDEDDRRGRRRDDEVILNSNVVFKPEESLDVFEMPHEHDIQIEVSLGRRRRDKDRPRNALSLEENQTLAKIGANVDLVYLGEEDNGGRRSGRNKFRGRRRDEESAVPLYGLALNVTEITTEGRDVMAMQLTALANIPLLIKESILTQALLPSADEVRLRDPRALALEQPESFPADLIAEHPSEEEWANLMEAVLHEDSTYIFLHAPRTGVHSQLLTYLVDACDEESDTSDDSYEIVTRVLNALTNNEYRQLGGEDMEFGTLEIRQSFAGYWNDDRSGERRDLAPIGYFNMLTRFGQQHPEYLDIYTRCFDNDSDTDDINARNEELISAYTGKGYTIVDRNDVVRLNPAWLATIADALRDSGVSIDAEGIHTERGRRRPMSNQYATGDMKSGLFRRGRGRDRGGRGGRW
...................................................................................................................................................................................................................................................................................................................................................................................................................................................................................................................................................................................................................................................................................
>A0A5P8D5S0_A
MTRSIVLPVNGQSNPMFTLIDPNGEDLHTHLMELNRAHADEEVRKNTGEKLVSELERIRDNITDSGQVNRRDMEEVEATSGVAIESYPIGAFTERKSKTGLTIALEEIDVRRAGFIAAGIVAGLALLYKVVKWFIGRVRSTAGGGGGGSAKFNGGKSDEEYKKEIEQLESDIAEAEKAQKGLDPEAGLDADGKKKYDDDVARYLDARTIFVEKIMYGNPSYSRAFSQFVPAFMDRYAKERQLLESVIEKLKDFSDIEAGEVTEKDLNGLAAISQSMDESGFSMNKWDQYQVFMKACGVSSGGTKTLKEATAELMDRFKKEMEKPSKLRPADIKGQRLKRVNDDIVNSINCLDDQEDSGGFTNHYFYIPQEDLDKGIDELDKTAEEIKKIGEAFREKHKESYGATAVKAMQMMTTIIGQLGQRNTLINFPIMINELIGKEHRKFLNVAREFGSKYVVVTRS
..............................................................................................................HHHHHHHHH.........HHHHHH......................................................................................................................................................................................................................................................................................................................................
>A0A5P8D5U5_A
MKRIVIAINNSEFSNQFALNDFHGVINNPKHGKVEYFIHRNPMMKISPVGGLKSNFDVLINNPYPGESTEGADFISLLKPHQLFTNKREAKSIMRHRLNSIGPYYKGFTPIPAWKTTDPLLLGQSGGWGNDIAGMVVLKDEHGARGAGQVLFYVGDHSPACVIRAIKDQAEKLHELEEKPRTDQEIIDDIKKVIPNVKLGYDLNVGIRETVTKLSTNGTYIEQFVPGVKEEFRILLCPGNHYVFSREIENVDGYKQACGSKGGMRKPVTDPRVLAVAADAVELLNKAGVVYGSADLFVTDEGWGIFEYSSQFAANGVASEYSREIQTGLINHVIEKFLDGEK
......................................................................................................................................................................................................................................................................................................................................................
>A0A5P8D5V3_A
MELFFKDPIVQIIDELNAKNSTTLKRPLTVNDLTFTEVSSNEDTGAREVIARPASGAEYFGIIRNPGITYHRYVGTKMFVVQPRIWGVKGETYPDLIQRMAQLYNLPPFTIEPKAGDTTKPYDFGKEVHDQKIDQGDDWLNFTMQISFHASSLGWVGMFPIVVYNAERDLGKIIKDTALDALAYPDDTEGSAGSMSTLTYPIEFELPASAQATLSTVGSKLASDVNDDTVKAIIDQILEYYEFSIPSDARDSLESTVPGSTVLTTNLGDSAQTSKQVVLQMTSPSGASPMFVGKIYLNNPSFSPA
.................................................................................................................................................................................................................................................................................................................
>A0A5P8D5V5_A
MLNRRGSSSSTTRRHASSPTIGRTSRTTATSPRSTGHRLNRSTCSPAGSPAKTCRRQADGRAWPTVPAADCGHTWPPRSTHYDHGGWSSKTSVGCCPRRHTDRMEKRVRSPTDLAYVAGLIDGEGCVHLCTSKNTYRARVTVGMTEPALPLLTQLHDEWGGSLTRSRPATARWSAAWVWVLTGSDAVAMLNEVHPFLRMKQEQARLVLEVEHVRASLPRRPNGSGSWTDEARETCATIKTRLHALNAKGTRAPIAEAI
..................................................................................................................................................................................................................................................................
>A0A5P8D5W1_A
MATKTQTDRAKDGQDFFQLPAYKDTPTVTVNGTVRARTTVPSGVQLATPAAQDDIVAITFNSADPGNTRREVFTPATGATITPTEFCIEARIVPAGTIAALTITFPPNPSKEGQQFRAVTTQAITAVTWTGGARLNAPTTLTAGQAVTFEWSVAKQEWVRIN
..................................................................................................................................................................
>A0A5P8D5W3_A
MAEQQGGYQLGRRHRPLDDWSLRLWGDIAPGAQKPTFFYIDFRYGLNEEYRDIELGVNFRKQGKEGKIKAFPSQSIFYAICDLIKKMADNPDRYPSGFARVFDNMTQMVAGRRVDTPVSDVKVVVGMDDDGIWIALAKKGHDNIKCRFAAPMSWVLRNGQGQPLTAKEVSIEMAYSVATQWRNYVEHVLKTQYMGDDKLDAAKAKKKADAFSGSRGGGQGGGQGGNSGWGGNNGGGQQSQPAAASADTWTVPGGGNAGGGYDEDIPF
...........................................................................................................................................................................................................................................................................
>A0A5P8D5W5_A
MLSEGELFAKLSLETRYEKHKGKVYWLTKAKGHNVGDEVGRKQTNGYVSFCFRYKTILIHRFIYWLETGDTPDVVDHIDTIRHNNIFKNLRAATKKQNNQNSNQPRGITGLRGVTFNPVTGRYRARISAPDGRKISLGSFADKYEAKAVRDEKAKELFGEFFNGARIN
........................................................................................................................................................................
>A0A5P8D5X3_A
MTQLPQKALEGAETVRQMAHLESTDDVLRALIQATKEELDEVAGDSYKTAALVARKHAEVIAQAAYLATRIRSGENIGEALFPVTGRRIPEDATPN
................................................................................................
>A0A5P8D5Y6_A
MAKLIVAEGLDFAGKSSFVEKFVEKLNASGYPTIHTYEPGGTNFGNEISKITKYPRRLFDQDLTELTKITLFNASRLENLDKVILPALAEGKNVVVDRFWWTTLVYADPSIENEVMRMHKLLQNDIRADFTFLCDIDYSTFIERRGFRGQCDEIEDSLFQRFDLMRSRYLDLADKDSNSMVLSQSLSVDEKVMVAYTRLRRRLSDDRRRTAVSTADNVRGELARA
.................................................................................................................................................................................................................................
>A0A5P8D606_A
MSNSNITLEFIGRSMDYVRRQLELLEWSRNVVTADKDKTPLEFVHVERSIDFLARFMEGSSTFEIFTMQEINRFVADVVAANAWRFIQGLQQYVFVAFSPTELVEVAKALSFSIAPNKLLDEKGVAERNNNDYAQSPAGTESYDNTPDNILDYLFANPWLMPLVALGMSREIPTIDDGEEPRKNE
.........................................................................................................................................................................................
>A0A5P8D616_A
MEDDDNTELVDIPGNPDAGLDDKDPDMDYTQELRKKVIQKLIEQNMGDVPTDKEGAQILAMFLDGVDRQAVAKQRIKIARKDSKSNEQVAKVLEEISRRRNSGEHIEIDVTPSPKAMSRIDALSGNFLPSPTVMSGELNTDNQQETPDEFFTRVEREHPELLTGSATDDEEDDF
..............................................................................................................................................................................
>A0A5P8D627_A
MKKNFLGVVVASVLSLTAFNASAQQVQMNEWTRAEKGDSLIVLNVNRQHDILSVNCQAGDTWISIETSLGQLVYPDPDARPGDDSLSLELLVVTKDGTLVRWTKDDLDFTKPNGAGQQRAQILFDSLHEAKKVEALLGGEIVIPFEGAPSKAFPKFKEVVGFCKA
SSSSSSSSSSSSSSSSSSSSSSS..............................................................................................................................................
>A0A5P8D634_A
MLSATEARLKSKAILDSKFLGLQSEMQMSIDKAIENGDMTASIYGNFSSQGILHIEKIYTEAGYKVTKNSDLRGEKTITVNW
..................................................................................
>A0A5P8D635_A
MLTECTIQRTGSKMIKGIGYGENRLECVLERFKGY
...................................
>A0A5P8D638_A
MFTGAHVTLTAEGMSLTIVRTEEEIELCAISGKYRSPKIKAYNLNTALRLLKGWIILNASIKEEEEFKVVENTLFDELGGEVMSDQLTFFKYGEFFKLVISPENKDEWICINAQSGERLYFKEGDFEFVRYSYFKKYDRSGIREVT
..................................................................................................................................................
>A0A5P8D641_A
MRTSMRRQECVGGRAAERRPGVDSGYLARPDGGVLAPPGIVLYREIPQSGVDTTNPPIRVRRGHPRPRYSSLVMRLQTASFPAHNERHQPMTEPILWVIRYSVEPLDPRNTSGVPELSVMRVVDPMNADPDDTHEVILAPSTATGVLLIDPADAGSLAFVTAAQLVPRFSTDRPVLLLQATHVSATIAKPWPLHYQSLDPADPLAGMAAHVNTDTPDVKVAWIEGHLFGDGDVTVVDLLGGPTDAE
......................................................................................................................................................................................................................................................
>A0A5P8D647_A
MSITKRILGGSKGDTFIYKEKEYAISDLVKFCKDKPVEEVKLSTFRQLGKGGTMDDLWTILNDSTGKVTSPTVIEIARQVKRVKDADTTKPIIVLKENGKMRVLDGIHRLAKAYMDKKKTIPTIYLTPEDMVEFTTGS
..........................................................................................................................................
>A0A5P8D653_A
MNTVYPTPTEYQSDPGKMADWIFSNSLLSKESQTAVFYGSIHSLDAIMKKNINNPDQLGRAAQEMYTELFEKYFDEAEVSHQLAPDPEFGNALILKISVNYKQENVWRSLSETVIYLNGKTKKLSEVING
..................................................................................................................................
>A0A5P8D663_A
MINFILEQLSGRYINDKGKRMLLLTSLYVLIMHMHGKEPNLEKFNQELKLVHDIKGVNLATLIYPVIWSDRFKHFVQKAPSEKVIRYVSLRLPKWLDYRESDDYSLESDLKTLEGILPK
.......................................................................................................................
>A0A5P8D672_A
MMTFTQPWFPLVFAYSLVMIVALMALHFMSRQRFAGHTGELVMVVFMSTGMMLLVWVPIPWVIKIFPALCLSLIGARLTKAHERSGYLMGQCWVALFYYIIGVSGVLLK
.......hhhhhhhhhhhhhhhhhhhh..........HHHHHHHHHHHHHHHHHHH....hhhhhhhhhhhhhhhhh.........HHHHHHHHHHHHHHHHHHHHH..
>A0A5P8D682_A
MSTLLRGPKVSSRHQTYTEAAKAIIDFGQKSDDVRKVVLGPISNFKGKTKKLKLRPNQSGVQVDVLANNQMQIIYLIGDTDKIVTALDNFQL
............................................................................................
>A0A5P8D684_A
MNYSGWAFRKDESEKRKEISERYQEIKHLRKDFKWSVNSCYAHNKFTAEPLTDEAKNLSSFDVLILADSGNLCFGGDCSQSNGVFSGRYNTD
............................................................................................
>A0A5P8D689_A
MADQKTTEVTHEITFNCQIVHGPAARELAKKIFNEQLRRFQEVGIGNNKPIDLMRVLTRKEGDPL
.................................................................
>A0A5P8D6A6_A
MNSKLLWLFAAGVCGSIVGLGINPSCDTPLKRALFLFGGLACTMFLAAPIATNFGLKDPSEIAAVGFAVAIFWQQIVSKLAGVVDGITLFSGKK
....hhhhhhhhhhhhhhhhhh.......HHHHHHHHHHHHHHHHHHHHH...........hhhhhhhhhhhhhhhh.................
>A0A5P8D6A7_A
MMYTLVSFKDNKVAALITFDAVTSLEEKWSATVTTQVVEKGFNISDSVTVEPPTYSIKGIVTSYSIFDMRGEITWINGAFAPRDYKSEDRHIASRDQLISLISTGKVVTILESTDVFIDTDIDVAYRQTAVSKIREIEDCVITSLSLTQPDSASGAIDISLELQKVVLATVETKELAPDEVQPTLVPYYAPDTQSGSGGKTKASKTEEEGTSLEQVIDDPLVPEEEKAVQKSRDYNYHLGKHNQTMDRINTDAAKYAKASELQKRTEKPVNDPLRTVILTGGSW
............................................................................................................................................................................................................................................................................................
>A0A5P8D6D4_A
MQPFNQRDDGGVEFFLNRRRVYNPEKRVESEHYKGSDLDLYLYFQNLGKYPVESHLR
.........................................................
>A0A5P8D6E5_A
MNVDIDRLNDLVEFARIEAASRDVEPWADILARVALPRDDRTWLMTLYNTYDDLHSAFACYRRWPSIAAWAAAGDRDDVAQYNCTQERRNLRGGRVIKRFASYAAVLAGRTEEKWMREVCQWDNPGRNFTALSARMREVWGVGRQSAFEWAEFAGKVVNLPVDAADGQLFESSGPRRCLERIFCLNRPTPAELDHAANVCREWIAQAGVPLAWVDFETIICDYNVMRDGRYYPGRHLAALREEIDTLPSESDRALLNDAWARFVPEPWASIAPGIDPAKMPVYRNTGRMLTCP
.....................................................................................................................................................................................................................................................................................................
>A0A5P8D6F4_A
MPPRRKKADESEAQTVETASATPESYGTDYLEELRAELAELRTLVQSQVSLRDTAVLHLVTTAELHRYSNDLPMQRHRIGRCIDIANLVVKMLGEANE
..................................................................................................
>A0A5P8D6G3_A
MGDVVPFRPRSAQRIAVKVQRARKFRLEVPVVLRQLIDWPEFGEQLYEQMRIAAAERGAPVDVIDAMQVVFVGGLDMARAADQAWFTDYISPGMILICWEANV
.......................................................................................................
>A0A5P8D6G5_A
MPVRTSLAADDAAAIARLLGQYTKAHNAGGFAHPLASELRQHPEWVHWEQVGREQAVVIAKQLTRDSRRTDFTGAEFVIPKHALVATHVARTGYLVPDLAPFDYVFAYATDAMVSESLRALGKEIVAHRVTSAAEVINVWGPAREKAFYPAWDRATVVDVGLIAPSMIEMLSSEIATVTGWDDDFPYYSDGGWSAVCLKGFWPDQPGKGVKPSEMPRSWKAKHADDLGRRAEWTVLSRELPLLTRWVQSIDSWRDTERVRLLKMNAGSALGRHTDITDRFGGTRDGQITRFHIPLITDPAVVMHTWDFDGARRTHHLQAGHCYYLDARKPHAVENNSDVNRVHLVVDVVTDATVRDQIATAFTRPTR
...............................................................................................................................................................................................................................................................................................................................................................................
>A0A5P8D6L5_A
MTTLVQSVLVDVPADDFADTAVQVSSMVVGVPVDGFGPSMVESLYPSATLYPSEDLYPAGPPS
...............................................................
>A0A5P8D6L8_A
MTPSETLDKLIAAWLPKAEAGDPDAAHIVLKAVEHHARLRGL
..........................................
>A0A5P8D6M2_A
MSNNPELDRDIETIKRTADAQAGRPRSIADAETRPATDLPTDPLPGEVCTCPSLAVLDPNCPTHGTAKALSVEYGDRLPDDEVAAANQRDFGAWLDPNHPDAPKYTHAEIGPVTPLNQQIIGLLSPTTSQRARQIATTAADLIDGDRNAAYGDATEQFGETGQLWSVVLGVDVSAEQVAICMALVKIARLNNDIAHADSWVDAVGYLALGGGIANAPGRHRKPE
................................................................................................................................................................................................................................
>A0A5P8D6M9_A
MTAAFIATPQQLAEVPDGTIISWLRINGDPTSEAVAFVRVEHPDCDVLGLCTDPRCPGPTVWISPGGWDPMSIEQADVRFPATVIRWGEVNASEAPVQVQTLETGGSYVRVAALDAAVQLFKGDNAIGWVLPRNGEGPFLDPLFDVAKAFETHLYRDDLADAMNAVVDSGLVGEQAYEAWLDRDRAAAGEPTDVVTGEIAADDEVRYRRDGL
....................................................................................................................................................................................................................
>A0A5P8D6N4_A
MQPMTPQKAIGSRRGARLSPGRRGVPVLIGIKGDDHLRQRLKVAVAEDGHRGYAELLDALLDDREARRKRALRSQPSPLHRPITETQL
........................................................................................
>A0A5P8D6N7_A
MSRWLIVSYALNCVVLDTLLIVHLVNQGAI
..HHHHHHHHHHHHHHHHHHHHH.......
>A0A5P8D6P0_A
MGALGSCTCGDPNTWWCGVHDRPTATETLTGTGCDEVRSLTGEVRPEPE
.................................................
>A0A5P8D6P1_A
MIAGLTPAQEAEVRYGVKVGEPSNRIVGIAPRPDEGRHAMLGSRTTPTADWWTLMIKDQGTCSCAHGPRRWSADYRGRTCGTCGKPPGRHRTVIA
...............................................................................................
>A0A5P8D6P3_A
MPQLILPGGKPVTAIKVGTTDFKQIRIGSTLYWSKAMISDGFDPDGPLQRWINELRSGDLGALCTDVTGVLTDGLGNVVGSTVAFVEGGLNGSGKLVAQTGQNLADAYCGLWGGTAAPDGLIGLVNGIPIIGGFLADWLRGDIDIESIIGQIPIVGEIGRLIGLFPDVEGNILDPLNFVVDAFGNVIGTITCGEFKPTGGIFEGICFLIGVVGNAAKMMIPDGLMSLNKQVSRMRHPDLLPGDDGHLEVQIAEVGSPNYVTQVYRRYANDNSGARGVGMDFRNSQVSIVRRVAGAEVLVKPNLTSFGPSDTCRLIQTGNLHTLVKNGDPVGEWNDAAATAAKGSANRSVAMWMQGAKELTGSRLFSPSLNYLEAA
.......................................................................................................................................................................................................................................................................................................................................................................................
>A0A5P8D6P4_A
MAGSRGTRSGLRRGRAKVARKGTGGPRLHSGTGNVGQFASGSGRGGGGGYRGFKSKKQWRWAWANKKTWARKKAHETKGGYKSLPASKHSGHKGSRT
.................................................................................................
>A0A5P8D6P7_A
MEEADTVLHEVLHAVFYLMDIDLSAEAEEHVVRKVAAGLTQVFQDNPRLMTYLANAK
.........................................................
>A0A5P8D6Q4_A
MQDAKQFLDEVADRLRGMGRTVEITTTQESFGEFVWLFAAAPHWADRTISLSASKSARTGRWSLGPLTVGPSGGTGPKSRGFKRESRGDISNAVAVYGRVI
.....................................................................................................
>A0A5P8D6R2_A
MKWTREGSGGAYVAGPYRIEHAEGEWTLTGPDGLDTARPTKAEVQRLAYEYASARVAGDGAYKAPAVVGDWAYVGGFCRITAVLTDAKGDPLYVLLTSRKKRRCLSRYEFPLVVR
...................................................................................................................
>A0A5P8D6R4_A
MDTIKGIYREAAERGLQVDHIIPLKHPLVCGLHVECNLQLLSSEANNKKRNKFDPMTFEVV
.............................................................
>A0A5P8D6R5_A
MIVALIIVALLGCAWLTVARSQLAQTVAAVLAIAPLVLIPIAALFEL
hhhhhhhhhhhhhhhhh.....HHHHHHHHHHHHHHHHHHHHHH...
>A0A5P8D6R9_A
MANAVKRFENKKVERVVIETVKEPAGVALVLSDDEARILTRLLGHHVVGPMKGPRGALDGIFQALYGLYGHTKPFDVDSERGFTSLLVIKAE
............................................................................................
>A0A5P8D6S2_A
MTAKEATMTLDASDLRRLGITRARVDRATACHYRDSGRIVIVADRGDFAAAQEALEKLRAVVDSGEYLGCMDCGHAAWYPEIAPACTCGESDTAWMDCPAHPQACRGRED
SSSSS.........................................................................................................
>A0A5P8D6S3_A
MSITGHFQTELRKLAERYEAQARSMRGFAGNFHQMQTYETIARDLHRLADGDGAARDQREYRVSWDIDLTADDFVDAAQRALTIHRDDTSTATIFGVTDTETGEEHVVDLSEMKMLDLTDDRNERTFR
................................................................................................................................
>A0A5P8D6T1_A
MKRAIAALGLALVLAGCGGGPGEVERFHQACAAEGGFVASTGTWWTPRIDCIKDNRVVYLPGFA
SSSSSSSSSSSSSSSS................................................
>A0A5P8D6V8_A
MMPYKSDKQRRYMHAKHPEIAARWDKETGGKVKPAKKAAAKKAAPSFKDRAKAMAKDRVAQKKAVARKAYKKK
.........................................................................
>A0A5P8D6Y4_A
MAKYLTTYSTHDDKKEAESALRRAARSLTVKGKGKTHYAKLVKVRGSYQVNIYER
.......................................................
>A0A5P8D706_A
MLTPPEALNDNKEPVPVLFKERGSLSNKLQVGRMTMKELYSDKEQVFVTAYGREVVCLRRDFAIAAVDLPLPTDVCIVCDIDGVLNYIGTRTSTDQRERLILKSGHSIQWTQIEKIVDAKPDVLMFRMLEMWAAEGKTIIFLTARGESQRIVTERFLKQNLECDFILFMRGYSANDMTAYDLKAQMIQSCIMPYYKVERFIDDDTRNINAVRAVTSGVEFLHVIR
.................................................................................................................................................................................................................................
>A0A5P8D715_A
MTYQKNLEVSVVDTLGALDFEARDQFVRTHIYNKANANYCKLNTDGLQRRKAIARYLPHYTIENFFEFCVFRNLITLLNQYQRSLRRDGSPTERSFTLGHWIPLARGGVHHPSNWVIQVYRHNNRLGDSMPASKEKWTLDEQVKYIMKNINYNLVDENYLHPMQRYIKMLKKVY
..............................................................................................................................................................................
>A0A5P8D722_A
MTPDDLAEARLDLDTAECKRQARLACAQLAIRTHAEGLADDGATVMETARQLAEFVEEPVERVAYSLPGGIIVTTPVGTDPRSVL
.....................................................................................
>A0A5P8D726_A
MTVARHLADKARLRVELNDALRERDTALRERDAARQLIGAQAAALRDRDGRIAYLADERDQLDIAHRAALADLAEAHRQHPPPIGD
......................................................................................
>A0A5P8D766_A
MSGAEGVEAAAARFVELMGRPFEDARQELEREKLRRLFGSKPPARPPAEQ
..................................................
>A0A5P8D770_A
MPELIELSVDEVAKLAEVVRSRISHPSHTPVQAVRAGLQAVNAMRLADVHAEVVALPVAPLLPRPADPPRARKVDRLGLQERNSEWMDVDGDRWRWSWSLCQWQYKPLNRRPWEGSQEWLDVPTGADSTPSTRYAPFTEVPRS
...............................................................................................................................................
>A0A5P8D773_A
MVSFSYLPNGNIRFSTNTSDELLTELFKQFGQDMVFVPRSFVMKTVNNYQTSLTVTHVGNAPTLLNPSYEMYEISPLTRKLVSRDSEGFFAALLLQYREGYIYKPSTASLSFGSYVAFLSKAEGMDEPPPPPVANDVESFNLDVALSFQTKEELVAYCESYGIEIDKRKTLPKLQNWLKAKSLEG
.........................................................................................................................................................................................
>A0A5P8D7E4_A
MGKHVRPEGEPPSIFVNPELVVTQTADGVVVSKREGAWFSGVHREEYVDPSVG
.....................................................
>A0A5P8D7G8_A
METLNSIFVAFMSISLEAQLAVILMFLLILFAAEALINHIRRTGDKKPYTGPSSLALVVTDELIRTVRPRKNHRHARGRYQNNSEKEDFFDMVTRFREEIPA
...............hhhhhhhhhhhhhhhhhhh....................................................................
>A0A5P8D7H9_A
MESKMTYSQIPAVDENFNFPPQIALAFSQSPQLAVVIADKVTNDPNVANSAATLAQSSVGLIPKWKANTAYTAGQWVVNPSGDIVVAKTNFTSGATYSATNWDYTSAYNALQTLIATKFPDLGRLIPATPGPDSIDNYKTQGFYKVWTAADAQNLGLPWAVASRIWNVAIGSYVQQEQITTDTPIRKISRLWNGSSWSAWGIESRLIGNLTNTVGADKALTIDGLYIVASSAVANTLGLPDGTYGTLERITWSSGNIVRLTWRPNQTARTYEMTYEPAIGTWSPWRLVGRGVKNVAVALTTSGPIAVNNWTAVHGRVPFKLAVDTNRFRVHFRNYNYRQWLSYAGSLDFLGAGFGELVLDGGELTSTFKAAPLSISGAVTTNQFGNEWVTPWVNVKTKANTPYAISYAYNSPSGQDNFGSVGGGWLSTNTAGLLDVADGTLAKTKQLPLDIWIEVEVDAGTRVIAYLGDSLTCGVSADLPVYDSWANRHALKQGALPMMYGFSGDGFNGYINSAQPKLTKWAAQARPDALVCALGSNNIFQGNDMATMQAQMKTALDLVTAVTCNNVYLTTILPRFTAQSAYEPMRKTWNDYLKTALPYNAVACFEAAEKFTDASGDLLDVKWAASSTDFHLNRAGYARFAAQVPAL
.......................................................................................................................................................................................................................................................................................................................................................................................................................................................................................................................................................................................................................................................................
>A0A5P8D7J1_A
MNPPMKGIKMITPNMQELIAKREKAIIEQQDLFIAIKALSTDPETAGRLLVKLTDSTCEYVDAQTDLLELYAFVPEKKETIIKRLFKK
........................................................................................
>A0A5P8D7K1_A
MAETIFKILRNIPTTSSANEILWKLNGRPAMNAKTTTFKHESASLQLHDFGNGMASVSHVFAKERRKGHASALMEKVTKYADEHHLVLNLEVRRYGHPIGPDNEVLKSFYSKYGFVKTPFVNREYIFMSRPVEE
......................................................................................................................................
>A0A5P8D7K9_A
MRRERPTWVVTGSDPTPDGYHDEMLYEGKSWWGALRAIWAGRRNGLKMDVTYR
.....................................................
>A0A5P8D7N0_A
MSGTPSPAEGGALGPGEVEQLDWLRNSDSVRLMDIGVIAEVLRENDICTAGGAYVDPIDLAKAIITSQTEAGLGTFVLADLRTHIKTIVDRARGRSAQRPNVPTPEAGKVWRYTSPADGLRALVRWHEGRWETADVTGGTWWPDDAVCEWPGEFVLVGG
SSSSSSSSSS.....................................................................................................................................................
>A0A5P8D7P5_A
MEKSKKQKLKEFAKKELPWIAMTAVTMTAIVVVFKNHLDTQEETYREHLEERNDIYNHTVSQAYEQLFNGILNKLENQN
...........................HHHHHHHH............................................
>A0A5P8D7P6_A
MTSPNLTPASLADYDDVANAVGIAESQAKTAQGWIDEQVARVAGEVNGVVGWITDGLETVISSIVDFMTTGETRNLQSAAAFIHDKISDFVFDVIENLQDLWKALTSTYEGDDEWLLNIQAWRDSLFGWIDDVADFIQNLLDAILRGIRGIPVVGGTIADIIGGVGNVATTATEAQAVSASAISVGQTTIMNIVSSRPLWESPDPTADTSLNWGDTAVSTGSARSVQTTTSTIARITKIRCREDQVKNTVSFCAFATSTPTLYVDLFRLDKDTGIWHLVFSSPNIGAQIPVTMQHITYEFSPTGLPVSAGDVYAVQFRSSGATVTFLSKTLELAPIPGIIPGAIGGSRNPTSDPAPATISTALMESYNDGNTLYAGLGSNFGQLAIPRSYYVSFDNYSWQNWVRNDVGGQLAIEDGYVVRTGTADGHQAAIYGSQTLTDKMAVQFTVRESKSQPTLMYVSSGPTPGPANNVAFMGITSVGVGIGWGTTMEQQINPGSGDWRVGAGTYRCEYDPADNTFRGYKWNGDEFLEILSWTDSTNRILHGSGRRYGGAAIYRALFLPGSSFDNFVLEDW
.............................................................................................................................................................................................................................................................................................................................................................................................................................................................................................................................................................................................
>A0A5P8D7Q3_A
MTTTIGHMTKGVELDLFAANDATVLDGMIRAQNALGQITWTKISEQVAFGNFTEVIAEHDDETGRVETRTETRRVVVLDVDNTDVKTAVEAAFWVNV
.................................................................................................
>A0A5P8D7S1_A
MKLRGYPPEDYHRLSYLTAPQGSIIGSLDLPVTKIISVPGNPGPPGKDGTVLSVNGREGHVEVTKDDLELDQVDNTPDSAKPVSGPQAAAIEARLAKRSGANVVYVNGADGNPSGQNYTSAATNFTVVYRNGSGTFFVGTPTDNAHPATKLYVDNKVASLVSSAPATLDTLDELAAALGDDPNFATTVSTQIGTKASTTYVDTQLNLKADKTAVTSSLALKRDRITTPNSVYATDAAGNQIAGTWSATPDANTLAVRDGSGRLTTASAASGTDAVNKNQLDAGLATKAASGHTHAGMVTGTGVTNIVALTQSEYNALATKDPNTVYLVKP
..........................................................................................................................................................................................................................................................................................................................................
>A0A5P8D7U5_A
MLPTTYTECEDQNTPGHEHLWDYNIDYNVYVCTRKIHDELYSK
...........................................
>A0A5P8D7Z0_A
MSMSGLLPEHRSDDLLYAVGGESVSLPVAVAWDALGVITAAGELVQASFDLATTIVAAPLRFIR
SSSSSSSSSSSSSSSSSS..............................................
>A0A5P8D7Z6_A
MLLYEILWVAGFMAALLGVIALISALVIYIVG
..HHHHHHHHHHHHHHHHHHHHHHHHHH....
>A0A5P8D802_A
MNPAPREFDIAVVLSVYYDILLCAFEDYRELLNYMTGHDVAIWEIPRARRLCADALEIQYPILTLPLMPEGFKNDHMHSGKFIRKATKDFGAPLLPVDPIDPGKFVPHGPFEGDAYVKADS
.........................................................................................................................
>A0A5P8D808_A
MEFEYVTRTEARTVTCPYCGSASGELCTGTRGVRESNHRERVKEYQRVRN
..................................................
>A0A5P8D817_A
MSASSNIQYSKACLDTALGEIRRLKLLLEESATDNGDQHAVELIDHTVEQILKHTSDARDYL
..............................................................
>A0A5P8D888_A
MAEPRWLTSLKRVASAAKSRPYEPEWINGPVDFDDITEPGVYWIAGEFLNGDAPDPNTYNVPGNTGMVRLEVSVVRNYEDTPPPTDAPGVVIFQDVVGGWSPVRAHRIWQAGAGWSGWNMN
SSSSSSSSSSSSSSSS.........................................................................................................
>A0A5P8D8D0_A
MASITEPELDRRFDLHTPTDPTTNATLDSLRAQFKSLARTVILATGANPREQAVAIKCLEDGLSATIAAVVRPPA
...........................................................................
>A0A5P8D8E0_A
MPELIPAEALAVGDLYRGVAFGCEVRGETFKVTAIRTVKTVETYQVIDAINVRTGNRAAINLLRDVTVARLARIDRIHARNVIDGLADGESLHVVRADGALWS
.......................................................................................................
>A0A5P8D8F1_A
MASIEYTATAPNGESFTRTSPSMAYVAVLMVADADPGTENWGPYSWHKSYEAANAAAQASYHQGLHRTVVVDAIPTAVKGKASIGDFAGHPRANVIDDLIEAKAAKPRKGKKADVAEIEAEAPEAVADEFSTEVDLGLGEMTDDERAEVEALVVPEPVAEDVTEVAEKPAKAKAPKAKKPVVPTERTLKQQLGAAVVEAAMAAALANVPEGMTADEATEIVTKWMSYIPVPKQA
..........................................................................................................................................................................................................................................
>A0A5P8D8F2_A
MAWTSHGHHIPGSMTGFTETRPKSVARCGGVRICRTCQNDMAEFFDEKAAAIEAKTVLQHEKGDILSEINTNAEGFWTEHLVELTVRLPCSCGDEVVLKTAIPQRDILIAGNPHPALTALMGTVGVLHEVHRLLNSRS
..........................................................................................................................................
>A0A5P8D8G5_A
MRGLIAATLAALGLLLMPAPAQAGPTCEHRSASHIAEHGGINADSAWHVAHGQLPTCDYSSNGEEAQKSNGDNDNGKSRFCRKRWYC
SSSSSSSSSSSSSSSSSSSSSSS................................................................
>A0A5P8D8I9_A
MNVRLLFAGILTLIAGVISTAPNTWVVALVGGCMIGVALYRDQIALAALRARQDAPVAQPATAERITRERWRETRERRR
..HHHHHHHHHHHHHHHH.....hhhhhhhhhhhhhhhhh.......................................
>A0A5P8D8J7_A
MKEVKCTGCGRPLAQHLHNSRLGREETPEDYMAWSLECPAMQAIAIGQDMWKTANKTSLEAFHKGNGPDPGMGVYWLSQGDGEVLPTPEK
..........................................................................................
>A0A5P8D8K2_A
MTGNPPPGLDATIQEARDWLETVMYDADGGECPACTQRVKVYRRSIHAAEARALILAVRAHDREWFHAPTFADVAQCGGSWAMLRRWALIEEDNVPRADGGRAGHWRVTERGVQFAQRRLSVPKYALIYDNHLLGHEGDDVLITDALGDRFDYHELMSR
...............................................................................................................................................................
>A0A5P8D8K7_A
MFIIIGSVKGEIFVIGHTTSRKRAERFVEDYPNGKEGEYNWVEMQYSRSL
..................................................
>A0A5P8D8L0_A
MNLQHPVLSFKYTPTKEAIMASKGIKAEDLTKGQVIIDPEGNEATVIRIRRIDHQRGRLETDLGVAVVQLEQRFPLA
.............................................................................
>A0A5P8D8L1_A
MAGYATPSGSCGQQSATDFWTWRWMGGTIRARLLDVALAPDPNYNWGQWGQAQLRIDLVGRDGGIKASNSLYKSWGVLPAYKTFVFWNNAQEVRMRIRASVYSYPWGAGAWVNFKMEWSWG
.........................................................................................................................
>A0A5P8D8M0_A
MARSTKAAVLEETVEETEVEQTPKQIINEGISRFLEGAGLEVQHARYKVMRAIAYQAFVNAIEDGTFDDLVEEAIANAGDLPSGWELERAEKAEAPAKPAAKKAPAKKAPAKAPAKAAAKPAARKRPTR
.................................................................................................................................
>A0A5P8D8M7_A
MHNEHVKLLGRAKSSWVWPIYVPSYTRGGTAPFLNLLQTAPASIQRRVHIVVRREERKLYEKHYPWATTVLVRRPGLGPARTQALEDALERGYERIVMFDDDIRHLSLLERIARDGKPDHTRRYSTGVSGIAEPMLLVRSLAVACRLADGVFEAVDDAVYGAARNALFSGDVDTSIGATLNKGTFPASVMFYDVTRMENFELPKRFHMHGEDVAFAMDVMTRGQQWFTMPVVAFDQDGNIETTIPLDPTDPEARRVDIENAAIDYPDIHPFLRESMKNKAGGVMRVGVNWRQWYKATDSEPVEIPLAELL
......................................................................................................................................................................................................................................................................................................................
>A0A5P8D8N3_A
MGEVQNTVDAITAQATKAKREILGKIQDLEHAVAAGEVPNFDELRAVIGGLDNIVPDEAPADEAPVDEAPVVVDTPVEVPAEVPADEPYTAE
............................................................................................
>A0A5P8D8P0_A
MPQAYQVVFVDVGLYDHDRIGAVQMAQQAADTKFETLAQEARLTRVTRSPEPRVMTVPEIVNAFPDVDPHAVVGLYFTADIT
..................................................................................
>A0A5P8D8P9_A
MITKQRLAPGEYRYGTPMGSFGVTRTVEGWSLQQWTPAAGTTTYGIFETQRDLDAALADLFA
..............................................................
>A0A5P8D8R6_A
MARKSAHALRAEIHQANIQLRILEKKLASAEACERGDHMKPNRAKPCILCGA
....................................................
>A0A5P8D8S3_A
MPFKPVGVDENGNFPPRIETALKNKANLATILDRRDPRPRAIIFGTSLEAQNGALPDVDAITAVFVERSGWVNWANAYLEQRLSIIRNAGVGGNRFDQMLARIQTDVLAYPSEWVLIGGPVNDISNNRTSAQIIADMTEIHRLIRASGRRIHQLTAAPSDTYDTASKKAVLDTVNAHIWSLDHTAGITVSDAFECVRAPGAYGPAVGTVVDGIHWNDQGAHRVGYLAAQKIAATLPPLPRGVQRPLDQKNHWRGAFDLAPTSSVVAGTTVTAPSPGRILYKATNMADADVPGAGWEVNISTGRFAVGDKYQFQARIKWWDIEAKNGLVKSFFPGIKLQYRNVDGTFSTEAASFAGASSRDRAIVYSADAGEVVLRTQINTVLATTDRIYPRIDFNGARNGYFEASDIRMIKV
............................................................................................................................................................................................................................................................................................................................................................................................................................
>A0A5P8D8S8_A
MTDSKRPWWADSEAVEAWCDHAEFDTAMAYLDGLAAAIEQRIAYLADDPAVAASSALAALDHATRPPVRFVVESWGGELIHTGRLFAVPEPELMPFQQDDWYERICNG
............................................................................................................
>A0A5P8D8S9_A
MSDQKKPNKFKQFITNHPEVVVYGAATTIIGGLYTYAAISAHRATKAAIKAHNEYADKVNSLIENADKDGKAVFMLHDWSYLLVPKETPTEWIKL
.................HHHHHHHHHHHHHHHHHHHHHH........................................................
>A0A5P8D901_A
MTFRRNYMPYNETPTKGTTMTFDEMLNLTPEQFAASWNKDDEIIDVCKQEIRDGLNKRQPTEMFEL
..................................................................
>A0A5P8D961_A
MTPTRLPYLHKNARSRLPQTGELIDLGPISRYEYDQGQGGAAWHAVAMSRADKEAAA
.........................................................
>A0A5P8D983_A
MHYNEPLRKDTPMNENEQIVVGGVVFLAGVAVVAIDYATKRNALRKKFAEDMRKLEALKAALLETKAGLLAETEIAKRINDGCYKSETDMLKAYDAELKFQKIAVRFDS
...............hhhhhhh.......................................................................................
>A0A5P8D994_A
MTPYQLQLLAALLRHPDKTIVVYSATPGDSKSRPR
...................................
>A0A5P8D9H4_A
MTTANVRQDVLMRPDLLARADQMIYETAMDLQALHEQKMMGD
..........................................
>A0A5P8D9J5_A
MEDKAIWSATKVWFNSLSPDVQWGDLTEHERNEARRIFVEEELPSR
..............................................
>A0A5P8D9M3_A
MFLRLVLFGVELFSIEVGRVKQSTVHYLAAPEPVSS
....................................
>A0A5P8D9S0_A
MKFTQKTYRRLVRRSEFRIKVIKWCAKHQIGNGAELIRRAKREADLLKNLLAHFERNYVR
............................................................
>A0A5P8D9U2_A
MPTYQYKCEQDGIMFELHQSIHDDPIEYCECGSRVCNSRLSGVEDEAWHQAALEYLKGR
...........................................................
>A0A5P8D9V0_A
MTISADNQTTERDAALELWTFMYAHGLDFIPVFRVEDAAGPQSPEVSELISKLPTDLVVGFDKHVHRHHLAEYLRQEGW
...............................................................................
>A0A5P8D9X8_A
MSNTIAGTATIHAAFVTRKYEGVARYDHDVTVVPGTYDLTTDRRIPGQYLVKVNARRVDNGELEQHTLRIYTYDVDNFQQRNNATIVLH
.........................................................................................
>A0A5P8D9Y0_A
MTSTDDLLAHHGVKGMKWGVRKSSSSSDSSGEADLSTRKGRLAALKTRGMRNISVTTKNGETLSLEENKNGKIANHIASLSGKRYEASLNYSDFTIKANGKTIGDASFNKVSNDELNLVWLGVNSSQRGNGYGSAVFDAAVKMGKESGVKKLTLEVPGNAPDARHIYEKRGFKVVKEPSKEDLNDSWGGLTHMALDVDQKSVKHADVVDEESDELELAIDQTYSDLDRTLNRKLGVMEDVEHSAVKAFLAHHGVKGMKWGVRKDQHRTYSEKASSSTENMVRRAGSTVQMTRYFSEGGRIKGQQKYNEEWYNKLEGGKEYIEKGDTLNRIVRGVDDRALSGRLYVSQLESDNEMYKAVIPAVQKKFAYGQKEYHSVYQVELEAKKRMAMPSEKVRIDTFIDTIQTPEGRKWMKESGYKDEITELNAKEQGLKAYKKFNKVAGNQELPITDVYFNKVRKQGYDAILDDNDAGIWSKKPMILLSAQSTVKVKDVRQLSADEINQAQRNVLANRDFKSKRGGT
SSSSSSSS................................................................................................................................................................................................................................................................................................................................................................................................................................................................................................................................
>A0A5P8D9Z1_A
MKNEEGQSPELLVMELFERRNHSDIPAKDLWDWLVNTHGYTRRDYDRVKRVLGLPTSSYKVGRHTWYRSPWTDDDEKRHEIMRTIMIDNMRRWRREYPDFKAFLVDVKAVLKEIKPTTR
.......................................................................................................................
>A0A5P8D9Z4_A
MSNPTTVTACDRSMTTLTPIWSLRLPLRPVAEPP
..................................
>A0A5P8D9Z7_A
MNNEIKNKIATTKKFVQKHKVAIAFAAGSTTACSMIYLIQKNRLTLEVPRNAVDQLRDGGVFVFDLPEGALTLDFREAFQNRT
...................................................................................
>A0A5P8DA00_A
MGPWVIATAFPVPFPPACTLGLGLRRVVILAQQLQVVVIIRPALCSRNAMINPARTWRNRLSARLASILRVLTESTCTNASPRCSR
......................................................................................
>A0A5P8DA08_A
MGEYALGAEGLFDDQHRRVLALNAARDVLAAKTIMTSGATASDELIKVAEYIIGDEAEDFIGAQSLKIGGVVTTNVEQFLDDRKPRCNMPDSFASDPSRCTLPDDHEGEHSDGKTTWSSPDDEFDDV
...............................................................................................................................
>A0A5P8DA09_A
MDDQLERIRQHLVAIGVEPAQDPNCDVADTTIKAIDAMIAAFKQTSDLLAQMYGGGNQMGPTVEEWNEMKRGRQQ
...........................................................................
>A0A5P8DA13_A
MLEEVWMNTETGPAFLVGMLSSAQAEALVKNLREEGIDAWRA
..........................................
>A0A5P8DA19_A
MTDRRETRPAWLCGPCASGNHNHDRLVPDGTDGGCSNALWENHTMLAACSCAVRLPPVATRRHCPTCRCGSPPG
..........................................................................
>A0A5P8DA48_A
MSREPSGRRMRPRCMFFDVLAIVICASAAAWLVIARR
...............HHHHHHHHHHHHHHHH......
>A0A5P8DA52_A
MSQAALSKRLAGRLPFTVDELGELATFLGVPIESFFVEARRAVPA
.............................................
>A0A5P8DA57_A
MTPRQVDREGNELRTRQRVVYVGMLGTMSEPGRVSRVLKASVRVRFDDGRVEDVHPEGLRRSAPIVNEPNGNSSFVPKPCDFWDRSTQTGRK
............................................................................................
>A0A5P8DA69_A
MKLFPRLTEARADLAEMRNLKDRARHTADDRARILANVLDEHTALTRQSVVGGHLHLTCCTCGTAWPCVTASIILGGTITTEDWDDR
.......................................................................................
>A0A5P8DA85_A
MTLYRTPDGGAYLAFTRCADCGKAIGLLPGHDGSAHPDSGAGWAHVQRPDHPHLAGVPEFVGHRYQQTTPEPDSSPPTPINITDAVNLMTADVRDYLRTLLDSLGISYTEWPAKTCRAALHRVGAGDPPGGVPCSLPLGHDGKHVTESGRAWADPTDQQIRYVVDVVADVRANGGSVEIDGVTISRTGEKR
...............................................................................................................................................................................................
>A0A5P8DAB8_A
MFEANRAIVIRKAHDTNIKSIIPIENAEEYLLNRIGDILLIHDGLGHKVVTDGEFEKTYEVVRTKAPWMDVILKSEEKDTENGYAQVKRGGLQWGKDRDFIPKAENVEENPNQTYGKTVRTTHHKTDMLALEITEANYSIAAALLPQNFTTIDPKEVVGYFAIINDRMVSIDDRGVSIAVGLNNWACHPDIFHDIFVAVDFAYGDFLYCYREGK
......................................................................................................................................................................................................................
>A0A5P8DAC2_A
MKKSIRDVGREAESARQAAVNPPSREHDASVVNGGRSHMSAEQQLMQREMSEPKRVGAVLHDVMGTSSADPSTEALALEIIHDSGVDLRLGLKEWRAVTDLVEAGIRKGLQISRPTPR
......................................................................................................................
>A0A5P8DAE2_A
MAGPYKAVGADADGNFPPRIQNKLKETIDKQTVKEGTVNASGELILKRADDTTFNAGIVKGGKGDKGDTGAPGGVTNIDGRTGAVSLGVPYMGQKDVRNTLSARGAVNTGVNGGVDVWTPEINGLQKDAYYRQKFAVGTTNKWYINNQVLLGTRAEMRGKSILLRMEQKDTSATSIKAEPVTVAINKLGDWGPGSYFTIVPLGDPKVKLISENLYLIKLDDWIDPAMVDGDTVHLNIRLINRSLPNSISSYHYSSDFWFRASIVDEAELNFTTVATPSSVLLGFTDDTRRFAKVVPTGIVNMGGSGGSTLNPTATPSGLSTRYIRPQTTQPLDNWNYQIASAPLGTLLSLKGKRFFFHFDDSLSEMKVNSNNSVGIGKNSSQWANVKFAMDLANYWTIKKGDDLYTLGKAAGLLDTDNIWFIGGSETRAATTPAINWEVGAAWLEDASSAKGILVADMLAGFDPTKFTTKDYVDGKQPPYIACFGDSLTAGGGWTDVLQTDLGIPVYNAGTGGESTNTIVARQGADVMMINNITIPAGTTPVQIGTYASGITTQFGYKAMPLLQGGTAHVNPVKIGNIEGTLTFTGTAYNDTTGNFTFTRSVAGTEKVINRPTAIRTKADREWNDGLLIAYIGQNGGHADDADLVRRHRLMRQHYKGRFKMVVLGLSSGSAASRASYEAAMKLEFGRYFISLREYLSTYGLADAGLTPTQADTDAMATGTVPPQLLTDTVHYTTACKTVIGKMLVEKLRELQVVTT
....................................................................................................................................................................................................................................................................................................................................................................................................................................................................................................................................................................................................................................................................................................................................................................................
>A0A5P8DAE7_A
MERVTVYQDSNNEWRWRFKASNGRVMADSGEGYQNKQDALTAIDAVFGGLPPEVVDEAGEQLRVVPNDPALEAALTLLTLMTGDDWDRPKLVKCSASLRQHACATLVKQGVGVAEAEAIVGERWAEYGSSEPAEHTPVAATADRSAEANVAPKMDLSPGTPPTGEELRLKARSRIDRWRKERAGAPEDSGSDT
.................................................................................................................................................................................................
>A0A5P8DAF8_A
MDAQVIPEPKATLLQKLLGVLIWMPILMVIFMVVWMLCAGYWWGRYWDEVLMGISGLIQISGL
................HHHHHHHHHHHHHHHHHHHHHHHHHHH....................
>A0A5P8DAK5_A
MNFYTIVKYFWVLVFVAVVFNIVKDANDYWQIGISLLMILIFSVADGLMNDRKILVKK
..HHHHHHHHHHHHHHHHHHHHH.....hhhhhhhhhhhhhhhhhhhh..........
>A0A5P8DAK9_A
MDKTENQQIAEACDNLLDVLREVVPETTIDYRVQQVERWVGQLFEQAIHEGVKTSDHLG
...........................................................
>A0A5P8DAM8_A
MFKNRSVQLKFVKDAEGPATNEDAPNPFLNEDTAALAKDIVKHVSVAVVAVSGAIITFKTLGEMAVVQTKAATNKKYR
...........................................HHHHHHHHHHHHH......................
>A0A5P8DAS2_A
MATYPLLKKSCGHCAQVSVKSGQKSGQNGQKRNQKWAEDFGENSRFWVKNTHFRLFSCPQIACFDQVGQKPTFFFKNFSEKKIGFYRKFVQNVQKVGKWPSWSKVVGIALNGGQK
...................................................................................................................
>A0A5P8DB83_A
MDNITCAAPKYTSVERAWLATASPAQRLEFQSARHGVTVDSWFTSAGYYFQFECGHTWFSPVFPG
.................................................................
>A0A5P8DB93_A
MIMDNRITLTINGRTVHWDVDPQTAAVLAQNLISVLGPAKEGA
...........................................
>A0A5P8DBC9_A
MSENLVIDNDLFPRYYRARARVRVRAREDGVLWATPMAMVSPYRGATSHREGQTVSTVFAGQETIPPVRRIVGNHGNEEERAPGADDPG
.........................................................................................
>A0A5P8DBG2_A
MDLTEYLMGMAMMLGTMAIFAVLILLFIKASIVIKAAKTIMEMPLFWRYILEELKKEHRK
...hhhhhhhhhhhhhhhhhhhhhhhhhhhhhhh..........................
>A0A5P8DBR7_A
MKRRLSVLAAAFAFMLMTSACGSNGNPTETTTVTVAASTTATTERSVAVPPLRPAATSFARQTGASTTADGYYAVLRRWAQPACAEQMIGLVKSLTGSDGSGFDENEPAPVVHSVEQDGDTGTTLIDTTTYHWEYSTSGGWRFNCTGLMPTLEVNTEPAPTYTEEPTQDPVVLSGPCPAVGERSEDASGTPMRCIAADGYGGQRWAPAP
SSSSSSSSSSSSSSSSSSSS.............................................................................................................................................................................................
>A0A5P8DBT9_A
MSTTSNKESCDVLNEDVSGSYVAYGVQHSSPEGGLGSGNSFSGTSVRDVLAGKSSTDEVNSGPFFAFPPLNGGAYIVMSGDIGPVFGEDLSAVGVDFDLSYDSHAGAFQTQFESADA
.....................................................................................................................
>A0A5P8DBV1_A
MRDDSVSEGEESTSVQFGGNPISHSIHTGFARPMRPSLAAIRLRNRMYVFGTDSPESHFEVISNSTFAAGLKSLVVGVCQNEQPLTCVWGTHGTRG
................................................................................................
>A0A5P8DC79_A
MSWASKNLGCSETEHSAPRKRRKIMAAKNFRYVDDVRDDRGFIVESGYAAWNCARCDAEIVRYRWQGDIDCPKCGACYNPFGQRLRDNWRDNPSCWDDSIGDLEGLELQHAND
.................................................................................................................
>A0A5P8DCB6_A
MPPRGRPVSTNPKANVTSVRLTDEEHRLCQKAADAAGQTLGAWMRAKVVNAAKRAPKDARSSG
...............................................................
>A0A5P8DCC4_A
MEPDGRRVRPTPMLYDILAITICIATAWWLTTTPPTSH
............HHHHHHHHHHHHHHHHHHH.......
>A0A5P8DCF0_A
MTDTPNTTEEARAKLKGITSGPWRTEWNSDEHGGVPVYSQSGPLAQCADCYTEAEFEPEDAEFIAAAPDLVRGLLSERAELLLSRAELADENEHLRNWRDGDRDRNELIQLRATLRQIREWAAEERDCHYTREVLRLLGAAS
..............................................................................................................................................
>A0A5P8DCF2_A
MKYSAEEVGRHIREARIAKGLNQRELGQHVKCDAGGVSRIEAGKRHLRIDQAARLSEVLGLDLGAVLGLSVAPNPEVGLSAELEILADRLSAVAKSVNDHDTTGPSRVRAALDELVTHGDLTPSGRVVLLRILDRVAS
..........................................................................................................................................
>A0A5P8DCF3_A
MKPGYLDRKLSRQFQVAPYLSTAKWRPKYAKSAQRTTCDERFAAQHESRGQYGPRARVAHTRTMPDGSKLYLCSAHNQLWRDLDETTKPKRRKS
..............................................................................................
>A0A5P8DCF8_A
MGSFLCALFFVLGGGIPLTLFVLMGCGAPESESTDRSQYRIHWMGPFMPGGSWELWHGTTYLGTYLSHREAKQARDEGWHEPAPSWQSHKEYQ
SSSSSSSSSSSSSSSSSSSSSSSS.....................................................................
>A0A5P8DCG0_A
MTMDLSETIAPKSDQLNAEDLLTGPRIVTVTEVRRGSAEQPVEIVTADKLTDSDPAEVARLRSLVDESGADQ
........................................................................
>A0A5P8DCG8_A
MIPVIFVAGLIAAGGLVWWLNVRNAREIEHNQITGTGGAPWNR
hhhhhhhhhhhhhhhhhhhhh......................
>A0A5P8DCH0_A
MTAAVWRPKPAAGTYPVLGVESYRCNGTAEAVLELADGSHARVTVLLSDVIPYVTPRLTDNSMPDSCGCGERAEGQLTPLSPRTQAPDVEEASGAPKPTQQ
.....................................................................................................
>A0A5P8DCH4_A
MSNPTTEEIDNLPIRPGSDREVLKFLHDRLIYIHGENHLFDYMWRLRAIIQATPEENRA
...........................................................
>A0A5P8DCM0_A
MADTGPLISKAARSIGNSYLLTPDQVEDLVQDLWVSILERSTSRRLVEESGDDVGFNTLRVLADQILKDQWFADDLARGDWNYSSESIKDALKGRSDNVYLMEVIPQAVSQLVDRHPPYAEALKVRYIDGVVLRDNPNKMVLKRAHHALAEEVHKVIKQTDDHDGPGSRSKVFPDSIRSHNGPGDPVGEMATRLADDGWKSAGEDGLTYRELFDLATAEQVTSSAPKHRRACPVCHHIVPISSGRFRDHLIPSCAGSGAAA
.....................................................................................................................................................................................................................................................................
>A0A5P8DCN0_A
MRFQNLDFTEPKPAPMVRPDPDPAPAFPLTEDGWVTFGAMSDDGLTQDVTLRIPVIENMSITFQVDTLPPGDETP
...........................................................................
>A0A5P8DCN3_A
MPDNLIRNELGVTVYSTEDQDPEALKLVKQKGYETAPVVHVASTGAWWDDFRADKIRDLIKAVKA
.................................................................
>A0A5P8DCR7_A
MMTSPKPRLSPRMTEEDRAALARSADDLSDIDPERLKVIDERFAAAYERAEEIGNGTRNPLWA
...............................................................
>A0A5P8DCS5_A
MTEHIVNRVTTLHRPLPEGATFAEVVAYWQKRIPGVDMYAIADKAITETWQQIGEAIGLDMQAIDEGLQTITDILADEAQHEYNDADLAQSVPGTNAAHPQETRQ
.........................................................................................................
>A0A5P8DCU2_A
MARFPTLGNGDKIRDKHLPTRLDTSALNTAYAAPVGVGLKTGAFTVAAGGGQTPSGSLGVSPNHANIVNTVRLPVTTTRWRLHVRNYNIRDSTAYPGQVAFTGVWLSQFTDVDTGWDGKAKAAPVQAMSAWTATDLSTEYVGPWVTATNLQFQKNANHQLSVGYQAAAGVSVGRGYAGMFYTGNQADASSQGVTRNPSESSVFDIWIEYEAYTDAPLGLVIGDSLTVGRRAANDAGLGMLSSWPVAHSLRTRSLNNNVSLSGGTLDIWASAASFKMSRWSSIPWDYVVIALGTNNIDNGDDLATIKTKYAATVAAARTAYPTAKIYVATIPPRTYSGDNAAKHVIRNAFNEWIQSLPFGVHGCFRLDQGLASPTDANALAAAVDCGDGTHMKTIGSQIMDKAIPGRI
.......................................................................................................................................................................................................................................................................................................................................................................................................................
>A0A5P8DCW1_A
MPDLADALTRGRQALRILEAPPADLQEGYTPDELACQYAAIDRLVAAFREVDAAIGQPQLKSSPAPNGLISGDCL
...........................................................................
>A0A5P8DCX0_A
MTADPANEEALVALVASAIQAGRYSGHMFPATSPLDFADARRIVAAIRDSGLTVIALPEPTGSDDTGCHEWLDGEVCIGKPGNGRIRCCLEDPRMSDDEAAELGARADARRLLQGITPGPWVAEYMPQETSYPSDSYHIVTKSHGDLVAVSDDQAESLIEGPHAEFGKDAEFIAAAPTLVDRLLAELDQAKTLIGRIADDAGADPDEDPDDLCNWVAELRSGASDAETHRMANHRLVATLKQVRELHGAVMLHDWVCTACDEPWPCDTLRILDGGAR
.....................................................................................................................................................................................................................................................................................
>A0A5P8DCX7_A
MTTLADPLRAFVWNDGVPIPDDHRAWFIAKLKITLTTAWFMLWNRVARRRVVAPGSGVDVSLTTYGPRTAGSYLTIESIGLGRTRPERLILWIDEHDVIIEPPAPLRRLMRRGLEIRLCDDVGPHKKWYPYTQQLGHENTRRMLVTADDDVFYPRWWLRRLLDSYATSPGDVVAYRAWRIIEGHPYVTWPLCSSTTSSYDHFATGVSGVLYDQTMVELLRRSGKAFTEVCPRADDVWLHRVAVSSGIGVRQVAERAVEFWPRLQTTEHALAHTNTVGGGNDVAFVATARLFAEVADENNRIEIQADMNSPSERDWSGILTREPDAGNDEGADCPECGHSGGSERVTRGGKLRGPKVLRCCHVTTQQDALVDDWEMCHCANAWHQPQT
...................................................................................................................................................................................................................................................................................................................................................................................................
>A0A5P8DCY9_A
MDTHRVAKVESAAEAAASAVSAEGCYRDFLIQAAQDRAKPPATRPSAQCGGTERSPGSDRSSEQARGRHRPDRLRLAIARLRQDLQRHVTRRCGPLVRRSSA
......................................................................................................
>A0A5P8DD25_A
MSQTTRSSPEQMLATGQRLRQAMDRQGLNVFQLSQASHISTATIYHFLNGQREMHLDDIQLLSSALQVKPSWLAWGD
.............................................................................
>A0A5P8DDA9_A
MSGVFPAPHRAFHRLQRTPQMSVYALKQPHPNGGRVDPGARQPRGCA
...............................................
>A0A5P8DDC3_A
MSFEREIQKTVKKSVQAAIDKVQRNGKGKPVNTLVRSLTKELEAAGLSNLDKKQIGAWAQQIHNGVTIKVK
.......................................................................
>A0A5P8DDD3_A
MTAPERMTPLASGVENGVRWVTCVAPIYGAVNGYVLLPEGHPWRGLDYDQIDVEVHGGLTYGHDGWIGFDTLHAGDVWPGSPQYGGPRPYDMRWTAEMVAEEARRLAARVAAAAETTDTGPVSGPPYPPDRVPDDHDDGTMPTNVAEFAEQVVGRRIIKAEKTDFRPEDFDGTEHTYWSSYSDTHGLVLTLDDGRRVVLVDTSDCCAYTSLEEFFLHPERVDHVITGVATTDGYERWHVFADLGDILELKIGWSAGNPFYYGYGFNIGVSNVIEGSLAQPELEQGQS
...............................................................................................................................................................................................................................................................................................
>A0A5P8DDD8_A
MPFRYPGPKPKVPPVSLEELWERLLEAVLIAPFAWLLALILGGDAEDWDTLEEIQANLLPALIRLPLKILVQLIGGIPVVGDAFEAALAGWLKNTNATAVDAAETVVSVGTQVNYVQQVIALQSGMGVYETGPDRTGTPSFPFGLLNLSAASISISGGTHTHSVSGSTGSTSAGGDFHNHGSGSLNAPSANSGHSHTVTANVPTVAATAAYAPWATVIFKSAAERKVLTWLAYKTGSVDTFHLDVYRLEGDGSSTYAGYSSPNLAGELATTIGWMQHLMSGASVIADNGDMYEVQFRMTGTGTVFLAGVNFPNPTPLPGFRPYASGAGRNPSTTPTPSTISTATRDAMYTGPCAFVSFGIDVGQTVLPRFFFDDFNRSSLGTRWIAYGNIGIADNKVEYTGSVIANATAAAMYHQPLASDYVEVAADISVDKEDVGIGVCCTSGLGAGVWLVVEDGGVWLDTGAYNSRTNRDSAPLPGAGRYYLTCTRPNESSAYVFRGYFGSIDNAPIVEWTDTGNVIAHGLGRRWWGLLARRNGLINPSGRLDNATARDITTEEP
.............................................................................................................................................................................................................................................................................................................................................................................................................................................................................................................................................................................
>A0A5P8DDF2_A
MSDNVRADARRLLQGITPGPWFVDIVPKGDGRIFVGNRADGREHGLWEIVYEHGDDLGDLKDESARRAVANAEFIAAAPELVDRLLAELDDVTRIAEDRFETMAEYKDDASEALATLKQVRDALLALLDEAWDDGNASGLDGWVGPGRGAGEIDDEAVRSRRRSTERLLSRTFDGGGS
..................................................................................................................................................................................
>A0A5P8DDF8_A
MKLTAATVVAFVLGFAVMFWRNTRPLEHNTITGTGADQ
HHHHHHHHHHHHHHHHHHH...................
>A0A5P8DDH5_A
MSEPTSDQPWAEWDPISATWQEIPGESEQFSGTWPTSGSMRNGKLYQRPTRERPTDANEYSLLPTPVAADANRGRSGHGRGLTDAILNLAEAELFEVTVPMVDMGSRRAGIVLAIEHWASLTRPAPPAIARGRRGKLRVNPAFAEWMMGWPDGWVAGLELSHADKLWIIGNGVCPQQAVLALTTLGVTP
.............................................................................................................................................................................................
>A0A5P8DDI3_A
MKAPECADCIAEGITNWRPIVSGTRVKRCATHTKAAEKRARLNAHGRRVESGYGIPQELYWALYEAQGGKCAICQIATGKTKRLAVDHDHKMAVNVCGHDANKGCPRCIRGLLCGPCNQGIGRWSPKALVRALDYRLSPPAHTVIAEWQKRFAEMEPSFTVIVPEEISPSEAFWLWTPFDEETGKLDMPRLEAEGWVQVGGLTEDS
..............................................................................................................................................................................................................
>A0A5P8DDL7_A
MIGWWAEFVLRGLAATAILTALACLGMWPL
....HHHHHHHHHHHHHHHHHHHHHH....
>A0A5P8DDL8_A
MSTPVPILKVDADPGTFPPGPVTFTSKRGGSQVLVPIEQLHAAEARIRELEAEQLVDHTDPEQLRRAAGIVEGIGMDVGVTRPELHMETATSLRERAARLEASQPATEDVVEQAARALFDATADKPEAYDHVRHHWIRYAQVLADAKLLAVES
.........................................................................................................................................................
>A0A5P8DDU0_A
MAAVRELRPRTQLPHPRQGCGLAVPLPAQTSALRVHALARHSAGGSGLFGNRTLHEKEDDR
.............................................................
>A0A5P8DE28_A
MSDPAIDAAKRAMQNQFGHSWSDPSYTLKVRADAAREALAPARDWFERENARLAVDAAHFRRWDLGAELAVIRSEQAALRALAPLLYSSDELGDNP
................................................................................................
>A0A5P8DE29_A
MNATSLRDLLQQAVDRRNAEKRDASFRALQEAVEAEESVRPRGLSLNRTTASQILRGTYKGEASDGTIRAIGWLAGVNDEDAFAAAGRRSPGLPFAEELPPGVDDLSPKERRAAIEMLRTLVAQRREINRYVDSSTDTQEPRAPRKARKDKKTDREAGNADDYDLVGRDVGGPSEGELVRRQMDEDAERGDV
................................................................................................................................................................................................
>A0A5P8DE47_A
MTGIDWGGGPNWDLWRWVMSRPNPYTGEDAWQRMQREAAGEPLPRLTTPAERAAPDRNPDPYTGAMFRAEHPGLTPGQTCPSCEDEDSSIADDGVCYLCVCGCSYCEPDDA
...............................................................................................................
>A0A5P8DE67_A
MPRIRPQDCAANTNPRLNTDWCSGCGLYFYVNGNHRSDCTHDTKEKADATP
...................................................
>A0A5P8DE91_A
MSWTYISKHAYRAEGCICVRSRGDHAQCPLHQEEYRLRQTGCSCFAGWQMSDGSRVDPYCTAHTPLQAGADARLERPRKPL
.................................................................................
>A0A5P8DEC3_A
MNIDDLIEEWHEGDSPLPLHEFLGMTSEEYDLFVRFGTLPEGITYGDS
................................................
>A0A5P8DED0_A
MGVNGADNRVWSHRPHYIEQEFNGDVIINDRLGIDADHLRETAAILLAAAVVATEEEA
..........................................................
>A0A5P8DEE4_A
MNSVTLSDDRRKLVVTTPDGSGRATFWAQDPGGFTDEEVQLAREKVTMYLTEPGRYSVRRTRWFGREVFLHRSSGKPTWWRPRVEVRRGRVLVGWLRRMAAVTW
........................................................................................................
>A0A5P8DEN8_A
MNGLRCRDTSREFESLRLRLVRYIICAGLFHRSIMLRKGKKQKDCYHVNVRSIHGDEIIHSGYKRAYCYDCERYLPTLPPKGRNG
.....................................................................................
>A0A5P8DER6_A
MTMFNPKREVYYTIDAFDLNELVEGEFGFAWDFVAAEECSNDSAHVIHPDLDGLAEDDEIQYVPARNIIGELVKREILPSGKYLIEVCW
.........................................................................................
>A0A5P8DES7_A
MPEFKVGDRVRTLGGTFVGHIVEYTPSTSAKDSGRLWPTIRVTHAKERGSWFIGRDITWSPEGLEHID
....................................................................
>A0A5P8DEU8_A
MCRDSASSHSGCCSPVGHVPTRTRPLRQRAGGSDMSDVDERAVAEALYAVESAHHFHGTECLCGFNSHRARERTAHIARLTLGELLGHDFVRKAAFDV
..................................................................................................
>A0A5P8DEV9_A
MTTATSAKKAKGGEDPVALRLTPSRDYTNEQIVSAATGRWGEVAHEIKPAEPYVIDKPDGSQIVVTPLTRRRRKAMKAAQAAYMLIAAQLADVQREGTADNGIISRIETQMEEAERAYDVALFGDVCDEVYEFFEDLQEEFWDAMYSDIHNALVNRVELPEDICSKCGQKVEDAAGKEESSSTSSTDTGTQ
...............................................................................................................................................................................................
>A0A5P8DF49_A
MREWLDDNGTRHWIDGDGREHVDLDATQILKLDIDLTEGE
........................................
>A0A5P8DFC7_A
MRESAVHKYRLLAQCYVPIGGGLKFKHAGQIVTLDAKAAAKLDGLIEPVGVRKPNTPRKAQAKRPKVDEPEVLESEAEEPESVEEVTSDAGETTGAVQRAGSEDRE
..........................................................................................................
>A0A5P8DFD3_A
MNGVDQPTPREDLRAIITKLCEDAATTGINHPAFPAHREHMIEAFLATWYIEKPTEIAKQRAAQSEWQREAKLVIALLLTAMNNVAPQLGDTVLAEAEKIVVARGLDPEEVLARFTP
.....................................................................................................................
>A0A5P8DFD5_A
MKKALAAMAAIGAVMVVTPTPSASAYPGCYYTYQGCYLGPGWYGGRYWGGGPWWGWGSVTDDVMSGVNGCPMDWVDGRCPARDPM
SSSSSSSSSSSSSSSSSSSSSSSS.............................................................
>A0A5P8DFE6_A
MSTEMHCTRAPKDQWWDFAAAVRHLQRQRRGFVMTIDIDAKLSP
............................................
>A0A5P8DFF7_A
MSNAKFQHLSQGQRARIRHELAKVRGGDYLKRARQLARYYGVTRATIELVDASREATR
..........................................................
>A0A5P8DFI6_A
MSNYTRVQTGHSATKHLLFGWIAFWIPSIYYLMSPNHFYHL
...............HHHHHHHH...HHHHHHH........
>A0A5P8DFI9_A
MAQHERTGRVGEVIVTFNEHLVYLEEVLDLVLEGERQTGVTFGPAPYRPEARAGRHRRPEINVSTRDDDACLRELQASAVRSKMRVLRG
.........................................................................................
>A0A5P8DFJ8_A
MTTATSAKKAKGGEDPVALRLTPSRDYTNEQIVSAATGRWGEVAHEIKPAEPYVIDKPDGSQIVVTPLTRRRRKAMKAAQAAYMLIAAQLADVQREGTADNGIISRIETQMEEAERAYDVALFGDVCDEVYEFFEDLQEEFWDAMYSDIHNALVNRVELPEDICSKCGQKVEDAAGKRGILLDIIDRYWDAIEGDFQAILHADAGEWFRCRLFGEDTSRYSWDKFLRNAVYCTNEHGSALFDATLGDQDVIDELYEKAVAEQSSKRKKPDSEDEYQPSRRGYTRQVEATLDVVDNLIALRAEMGKWKASSTRFSPRPVFPAQAVQDRLRKRNRAIRDDRIAKAQERWRKKRDGTTTG
.....................................................................................................................................................................................................................................................................................................................................................................
>A0A5P8DFM3_A
MTTYTVRDDENNELGTVTADDVDTAQDMAQRAHPDAIGLWIERARETSHVIACQTSASATGVSYYLVGTESRDTLAGPFGERADAERAQLERGDLATRPFDDSHGLYRSMTSGHYNRTGHALRAHLASSDGEVWHIVRECCGTADTGH
....................................................................................................................................................
>A0A5P8DFM8_A
MWTPTPEPTPDVNPGLGWSLDGVNAPAVDPVQGWFVKKQLLALMESSAEFRAGIKAILTGQHTAQAYSTAAIVAHLVGIAPSRSLGGGEGEALDALVKAYLTGWVNTLGTFTARGVFSPQGHLPCRGGVHRRPARQPRRHCVRPVFVVGRGARAPGGIGHGHSQLHRGGRLRGHAPGRGPLHRRRDLQLHRSLVVSIR
......................................................................................................................................................................................................
>A0A5P8DFM9_A
MKPFAITSWVLTQLINAAMRAVNPLPNMYPDPEESPTDE
.......................................
>A0A5P8DFU0_A
MTAPATRAALVDVSQRRPVPHRTRPSSKTVGDVFSRIENNGVATYWRIVTIRRDQYGVIVETDQVR
..................................................................
>A0A5P8DFV9_A
MPHLEPHHMTSVTEFENIVAYFMLNEEPNWSDDEATMFAVRLRRHLGSHGVGITLPPPPTLPTGRLTDEPR
.......................................................................
>A0A5P8DFZ6_A
MSNTEERELTVQDQFDAAQALGEVRRKIDAGEDLAEAEKALLVYSANWVAANEMAGFWKQVAMYRPTGNPDKDIISHIRSFEALLDRGLTAAKRGLRVGEVTALEALRSDFRECFTRELKK
.........................................................................................................................
>A0A5P8DG73_A
MPYRAQNRAMIAAVQSTKDLAAGARLAAGPAVVDARIADRHGWIIVELSPFALTVRDVEGFELHAEYSTASNGVTRAWTRNGERVNNVVRSSHYTLRERVVDALKANADQCPNTMVCDPDSPDAAVRGYVLRCVEPAGHDGGHVWP
..................................................................................................................................................
>A0A5P8DGZ3_A
MSERVNELKVTKRIDPERVGRVLKQDRESMNEMPSQQLQSFIKQAEVDMGRCADASETLRLVSRELAEVMLIGLEVAAARNVRVL
.....................................................................................
>A0A5P8DH50_A
MFTGGLHVSLGGTAFGQYSSSAEALAHLAGSATATANFTAAAAYGAMPPVAVRYTAVGIYNYTVPSWSRYVDVVGIGGGGGGGAGNGGANIPGEGGGAGTWLAASWYTGGSGVVVIDVGAGGTGGQSGSSSGTAGTRTLIGVGIHELPCPGGAAGRGSNASGRDGKSPGNFTAHDETFVGGIGAPGGGSASIGGSQPANQATAPGAGGAGGWGGIFTSYQRGGPGSRGEAWIRIRQ
............................................................................................................................................................................................................................................
>A0A5P8DH72_A
MTEDLTEKAEQMFAQAGNLQTVLDLLAGAASVCWAPRPTGNFLPDATQAIVDAAKARIEELMK
...............................................................
>A0A5P8DH94_A
MIINRVPTLKPRPRRWHRGRCPHTKVSHRGVQVVCSLYAGHEDDGLFHWSTNVDMANLVWSDRWTDRDRDAAYADHLKSAEEFKRKWEKGFRR
.............................................................................................
>A0A5P8FRS5_A
MQCASSRPCSRTRPLLWPQLVRPLSSPLRPSPLAVVVWMWVTWCRPSRAQQARLQPSAVQC
.............................................................
>A0A5P8FRT1_A
MNTGDLKFWQLIELKKKAETDDERAELDRLIEERIRWVGSGQGDEP
..............................................
>A0A5P8FRT4_A
MVNETAGDRSPGHATPPPVWEAPKPQPVRLRAPARQRQESTPEDPPSLAGDLKRPVGRHRDSQPRAAGGKPRARSSLSLTAPPAWGVRGALA
............................................................................................
>A0A5P8FRW7_A
MRTRWNTAIQSRLPMALWALLRSGWEFMLLKQSSERGRKMHYEMALKCKAAVAKFAADNGLKVAGDNVDFIPPKGGETYLKASYVEADSRSVDLSRRCRVYLAMVQVDVIFKPGIGTDRARLIAQNVAKSFPEGRIIDSVNKVYVSEWAEVSGVQKHETGWFFPVRFTVRCESVEESGYAPA
......................................................................................................................................................................................
>A0A5P8FS43_A
MVGWVCIFLVVLTTATAGLTRNLYELKIECPHTVGLGQGYVTGSVETTPILLTQVADLKIESSCNFDLHVPATTTQKYNQVEWTKKSSTTESTNAGATTFEAKTKEINLKGTCNIPPTTFEAAYKSRKTVICYDLACNQTHCLPTVHLIAPVQTCMSVRSCMIGLLSSRIQVIYEKTYCVTGQLIEGLCFIPTHTIALTQPGHTYDTMTLPVTCFLVAKKLSTQLKLAVELEKLITGVSCTENSFQGYYICFIGKHSEPLFVPTMEDYRSAELFTRMVLNPRG
SSSSSSSSSSSSSSSSS..........................................................................................................................................................................................................................................................................
>A0A5P8FS72_A
MPDPLTGRLAIRAISGREGQSSILPNQGSNPYPRLTASCFLKARNPPMLCASSPGCKHLQRSTHRPKSSRRHQRRLCLPKLAHQATAYRWCRGC
..............................................................................................
>A0A5P8FSG0_A
MNEMIIWEDLSPADKLAIKALSTRNFSLFLKIWFQIIQGEKLMWNWHHSYFCRTSIIPATTNSMTAKIKPPGPDIHKIVNIIKIINFISV
..........................................................................................
>A0A5P8FSX2_A
MIQRSRAQCVRRVRCRLGGSSAELHNAAGAFVTVDAKLLERLIALNLVFNATCSALTSDKANESANAKPGSACHADKQAEFTAKLDKCFQGVSPARCPVEPAQPAPGGAGGWAVVASSRDVTSSSDTLSTSRSTGNDDGRKRVG
................................................................................................................................................
>A0A5P8FT24_A
MTLFLAEIRLPGTLVAVGVSGFADRALRSVAIINDHSRAMQQVSDQNRMSHGSMVLPSGVKKWWPWKPKPAQGPARSTRS
................................................................................
>A0A5P8FT69_A
MKLSGQPYSECINILGRYLGKVPQEYVVKRNKQVARDNGYDYGKMADHERVLAVLNRTEAVDSTPVTLYEGIENEHIKSYQVGVKTHENGRQELIHALPMQLVHEDEPDDEYCNILFIDEEGREKMLAGDLTFGSVIVTNQSGDGNGPIYLARSWIEAMHFNIASSFKCDVWACIIPSNVEIVAYRYKGKGGEGKREMRVVCRRGDRDMLAAADDRDLKVIVPNSDNFKLGFERKLYKASSLL
...................................................................................................................................................................................................................................................
>A0A5P8H767_A
EELYDLVKQFHNMMEVDIDSIMNLGKGLEGKRHFLQMLEFVISKAKNVTDSIDLLVSVFEKMQRTKTDREIYLMSMKVKMMYFIEHTFKHVAQSDPEAISISGDNKIRALSTLSLDTITSYNILNKSPKKSRLAFLSADQSKWSASDLTYKYVLAIMLNPLTTGEASLMIECLLMYVKLKKVCIPTDIFLNLQRSQGTFGQNETAIGLLT
..................................................................................................................................................................................................................
>A0A5P8HXN2_A
MDPVYVDIDADSAFLKALQRAYPMFEVEPRQVTPNDHANARAFSHLAIKLIEQEIDPDSTILDIGSAPARRMMSDRKYHCVCPMRSAEDPERLANYAKKLASAAGKVLDRNISGKIGDLQAVMAVPDTEMPTFCLHTDVSCRQRADVAIYQDVYAVHAPTSLYHQAIKGVRLAYWVGFDTTPFMYNAMAGAYPLYSTNWADEQVLKAKNIGLCSTDLTEGRRGKLSIMRGKKLEPCDRVLFSVGSTLYPESRKLLKSWHLPSVFHLKGKLSFTCRCDTVVSCEGYVVKRITMSPGLYGKTTGYAVTHHADGFLMCKTTDTVDGERVSFSVCTYVPATICDQMTGILATEVTPEDAQKLLVGLNQRIVVNGRAQRNTNTMKNYMIPVVAQAFSKWAKECRKDMEDEKLLGVRERTLTRCCLWAFKKQKTHTVYKRPDTQSIQKVQAEFDSFVVPSLWSSGLSIPLRTRIKWLLSKVPKTDLTPYSGDAQEARDAEKEAEEEREAELTLEALPPLQAAQEDVQVEIDVEQLEDRAGAGIIEN
............................................................................................................................................................................................................................................................................................................................................................................................................................................................................................................................................................
>A0A5P8HXX7_A
FNVYKATRPYLAHCPDCGEGHSCHSPVALERIRNEATDGTLKIQVSLQIGIGTDDSHDWTKLRYMDNHIPADAGRAGLFVRTSAPCTITGTMGHFILARCPKGETLTVGFTDSRKISHSCTHPFHHDPPVIGREKFHSRPQHGKELPCSTYVQSNAATAEEIEVHMPPDTPDRTLLSQQSGNVKITVNCQTVRYKCNCGGSNEGLITTDKVINNCKVDQCHAAVTNHKRWQYNSPLVPRNAELGDRKGKIHIPFPLANVTCMVPKAGNPTVTYGKNQVIMLLYPDHPTLLSYRSMGEEPNYQEEWVTHKKEVALTVPTEGLEATWGNNEPYKYWPQLSANGTAHGHPREIILYYYELYPTMTVVVVSVVSFILLSMVGMAVGMCMCARRRCITPYELTPGATVPFLLSLICCRTAKAATYQEAAVYLWNKQQPLLWLQALIPLAALIVLCNCPRLLPCCCKTLAFLAVMSIGAHTVSAYEHVTVIPNAVGVPYKTLVNRPGYSPLVLEMELLSVTLEPTLSLDYITCEYKTVIPSPYVKCCGTAECKDKNLPDYSCKVFTGVYPFMWGGAYCFCDAENTQLSEAHVEKSESCKTEFASAYRAHTASASAKLRVLYQGNNITVTAYVNGDHAVTVKDAKFIVGPMSSAWTPFDNKIVVYKGDVYNMDYPPFGAGRPGQFGDIQSRTPESKDVYANTQLVLQRPAAGMVHVPYSQAPSGFKYWLKERGASLQHTAPFGCQIATNPVRAMNCAVGNMPISIDIPDAAFTRVVDAPSLTDMSCEVPACTHSSDFGGVAIIEYAVSKKGECAVHSMTNAVTIREAEIEVEGNSQLQISFSTALTSAEFRVQACSTQVHCAAECHPPKDHIVNYPASHTTLGVQDISATAMSWVQKITGGVGLVVAVAALILIVVLCVSFSR
........................................................................................................................................................................................................................................................................................................................................................................hhhhhhhhhhhhhhhhhhhhhhhhh............HHHHHHHHHHHHHHHH...................hhhhhhhhhhhhhhhhhhhhh.HHHHHHHHHHHHHHHH.....................................................................................................................................................................................................................................................................................................................................................................................................................................hhhhhhhhhhhhhhhhhhhhh....
>A0A5P8HZJ4_A
MENSSISEINRNKLLAIKKILLKHKEEMQIEHIRSYSEKHNITNITLLRRFANPVRDPDPLSSTMISMSYKYPIVMKKDWLQTFPTNWAHGEDSLIEGLAETRRPGWIGCKKELVAKYLDIAEIPTQDQVDIIDILYHNDRKKVKQYYEMDWKGSEVHLGKQIGEKVMVKLNNPIIPNIKQSDILPLLCKLLSPGITCNERIQRIYNENKNKLMSSIPKHVGISEQANALRNLLDPKERMIPVLSTHFNSEFYQHTTSLFSSNWQVVVNPFSLDKEEGVLPTINHYDLEALCERFLWILNNTYVTIPVEALLRNLNVQGTSMYELINDYQLRNTSVLYLRGILGFTFANEIFIEGRHSKIHLRPQGVYTQGLEEYQQIHFKANMTEGSCLLRSSTLSISMKWAPQNIILEILYLFAFLIKQKIDQRMPENIVEEMWEYGKSNKLSRYILSGELSHRAKSAFLLKQKLELGTINYYRITTLNSPFEIMIDDNSLSLPAKEIEEVTVDDEIPPLFKRVNGIAMYNVSHFLSKNTEGKGQCATSDIKVLLTEETVPFLQMIEFKARYEGAYLSVFTDPELEAKIESLSFPCFGYYFRDQFEESQRKSLGFLCASSLKVIKAKKTLSSTARELLAFYFLWADHTVTGSVSLEYTFKNGIMIDLNFKNSTQHQKNLLWIDEDDSFMILNRKLGKSLHSPRNEAKLLLIQGQIDGFKLSLVDTAITEKKVGFEEAKRLLGNKKDGESLFAQHMGLVFKITRDRAFSFSVGKSGARITQSLKRLIYLDSSRLETLGPEKKKVKR
.............................................................................................................................................................................................................................................................................................................................................................................................................................................................................................................................................................................................................................................................................................................................................................................................................................
>A0A5P8HZJ9_A
MTSFDFDINIENGIGTYKFDECYNTFLTKYQLDRDTCQKLVFKLKDMRTLIKEKQKDAKIVINGKELIVKKPGKLQDDEVNTRRLSAYITTYIFQRKLDCVNPIAESKGYSKDNAKLYWSFMPGTYMNPDDFGLNPAAICLLECKNESDVNVFFDRCLRIRFKNGKSVYDMVNGDEDMFTGLMTQISNAKKEVVTSNSYLRKTLIKSLMSQVKAIANRENK
.............................................................................................................................................................................................................................
>A0A5P8I057_A
TGCTACGVYLDKLRSVGKVYKILSLKYTRKVCIQLGTEQTCKTIDSNDCLVTTSLKVCMIGTISKFQPGDTLLFLGPLEEGGMIFKQWCTTTCQFGDPGDIMSTPLGMKCPEHAGSFRKKCSFATLPSCQYDGNTISGYQRMIATKDSFQSFNITEPHITTNSLEWVDPDSSLKDHVNLIVNRDLSFQDLAENPCQIDLSVSSIDG
..............................................................................................................................................................................................................
>A0A5P8I0C9_A
MSSNTNMIEKIDQKLDLMTHTVGVTLTAEETAFLRESLKNLGMPKATLTPVSDGDTLTANNELVLEKQSNPGFCYVCLVRCLPSYETTEHNHFRESLQVFVDVLGAEPSGKDVILWLCLLEHVLNGSAESSTMMVDSKNPLPFLNVDAHLKTLAKISTSSYRFQYHDDCGRLHILGSPDDKCGCNEILCDHGWASRFVLQIITREGQTVGADIDFSELFCGEISKPEPSELSLRTQEQANKRTQQMLNRSDSVHEPLRAGVNDPHEEAMREQLSNDMIKLLEQQLNARTESLQLTVEALMQERNQSQSKRAKEDILSSDCFETDTEDENSTVRTLGPTDSSSVLERYHANKRYMKAGSVTGLNMSKPKQVYTMKRTTSVLEPVQEIEDLNREFDVVQGYIKTQSMREKERESLSKVYAINGLAAPFKDKDLNFLIHFHTALETCGMNPSEKPIDAFEYLGTLKPRNPTEELMKQVICRTFDFDDMTVISNPFKLPFINVGMNITESVLCKCMSLMKSKYRNAWFDQMKCLRVPKFHNEFDDYSNDIVHRDSISQSRSSQQRRRSRRDTTGSGSESTTGSSKASSQKKKSNSILGLRI
.....................................................................................................................................................................................................................................................................................................................................................................................................................................................................................................................................................................................................................
>A0A5P8I493_A
MCVWLIITLGETLGETLGETLGETLGETLGETLGETLGETLGETLGETLGETLGETLGETTWVYYLLTAGPRLWPAPPKLPLK
...................................................................................
>A0A5P8I4C3_A
MSIPKIMTVSRDNEGTVCEVAVDNGRHRAMIYYPKTTNLANERADVVKEAFDTETPVDIVKQIVNEGLAISKRNCVRLALYLYFYLQYVCFALLLTWQLNPYMDPPGLVFAVNPMGPKHVTKLPHPAIVAVGCGADAICKNCSVPDIKTELGMVYHNGSSDSGQRAHYGLALLKAAWLVMGNVCPEPVVRQGAALLGPWNRTEWSDFKSAMAATTFCGSRGVLWSPIHEKNLCRPTWNDVINTSVFTNESLCPNIPVVPESVIVLNGDA
..........................................................................HHHHHHHHHHHHHHHHHHHHHHH............................................................................................................................................................................
>A0A5P8I4D2_A
MECASLGPISGLIADLNLFNLFCLYRGSRVKTRGAATCNVPCAECAQGIVRILTERALCCTEKMFIASACSGVVIPPQLAKVLHDVYAEMKAKCLGAWRRLICCRRPIMAIADSVLVTYNTLDAEGKLDLRLKALCKLVFQPIFLQRILAPMQLLANGKMVPDNYFTITGTAEKRRPVVTGSTSGMTCPGSSLVPDSLILPVCEPGLLPAPLVDLSNVLENPEIILSAPPLSQFVITNTHPSLPQSVSIITPTQGVVPGQCFMDTWKAVSQSIHHQAQTPILAAALTGSTSAAPGPHIACSPVAGTSRQVEGSAGVDCGKPACVPQPALPPNVPAKRMETVAQLGNAPVKNVHIGGRVYAPLVNIPIIDLTSPSGSGQSPADIANTPESRMAAGSPPFAETAATVPAKRKQPREDVADKRLKGDVRGAATVNHPFPGPSGMRVREQGLFDLIESSTDVTANASGPKNDDDMLAAILQDLYGLQSPPAIDSPSSNSDNEEIFPEVSPPSSGHGSP
..................................................................................................................................................................................................................................................................................................................................................................................................................................................................................................................................
>A0A5P8I4G1_A
MLLVKNKSSNLTAVSCTNALKRGARVSILDWCVYVAIKHNCNALSSTRSPEISLRRGRDPKTQSPVVLRWGVFLGPLVCRNVTSSTIFYCLF
............................................................................................
>A0A5P8I4G2_A
MSECNFVHYFLLFILNRLSLRFCHRLMGYLVMNFHRNAPGTQRHVPVVLKSGVFFGFRFVAMCINCEGLFIAACFWKFVLDFEDYVPAF
.........................................................................................
>A0A5P8I4G7_A
MCTPFRGSPPTTKAGHQAPTSPGPFMPKYKRDRRSTFTNNTVDRKYNSVVGDRKLPNPKMQGHSPQNLKRTSKNMRQ
.............................................................................
>A0A5P8I4H4_A
MFRWSPRVPIGRSLAPGSSGGQRIMLPPVPIAPMVRMRAAGSRRGHAGPGAGVRRRWHRASDVYGCNPLSQGD
.........................................................................
>A0A5P8I4H7_A
MRWMMFGEFPVAWTLAYPLECWEYCAMPASRDHAAPRIRAEGNSNIRRCTVGGRLDAGALAVFLVIHLLVLWLHN
.....................................................HHHHHHHHHHHHHHHHHHH...
>A0A5P8I4J5_A
MCTWCRPVPMGRLLPPGVAGGSPKHVLMGRIRDHGAQNVARVIRGSPKHITTGTVGAHEQTVGNGDGGGRAPPWAPDLGRGVRLGLLKNVSMVAARTHWPLFGAGVVRRSANNVAAGAHCTHGAHEGGGVAARSRRTGRGGSAAVAPRQRCLRL
..........................................................................................................................................................
>A0A5P8KPU2_A
GNMVVHAAGCVPCRAGNCSVPWFMTVSYFDPSKADLIMCKWVDWIALGTYACEVTAMGEVCSLFIGVAEVVHRHWYVPQEFQCDCECAMNVAPGNQHSVFFQALADRFSTIGDIFHYLFTVPIGLFRLIVTGYPLVTALIILYLAAGRYLSVLVLVMMVGYCVEGGLHDRSKHHLVELPLFNTECSNVSNFVPSAIAIPGMSGLWYMDKFGQLWNASESHVPYNVSSVGVGRGAIEYHNQSCRFWDCTGGIYFEEDVSSDHCIICMRHRVMVHTPARNYTFHGHDSMVCGIYNSTVGRELSSWCVVDYRPPLCRQHFCFADCSTRHPSLRYDLCGVSYVVNQHINFTIGQGYGKLLMGLNRELVDYNCSSKTPASFPLRMPGYPLITSGSSRVCPGYAWPTGAVGSGFIILQNDTQYFFASRILYHMNWASHVMIMVVFLTLTGARIVPVLWAIITLHLVEALPC
.....................................................................................................................................hhhhhhhhhhhhh.HHHHHHHHHHHH..............................................................................................................................................................................................................................................................................hhhhhhhhhhhhhhhhhhhhhhhhhhhhhhh.....
>A0A5P8KQI1_A
ERDARGGTRYTEIVRSHFGVISPDARLQRPEYLGGGVTSVNISPIAQTSGTGITGGSTPLGVLGGIATTVAQHGFSQSFTEHGVIIGLVCVDADLTYQQGMQRMWSRSTRYD
................................................................................................................
>A0A5P8KQK8_A
PKDSLLGVWKKHSGEPGTLLWNTVWIMAIIAHCYEFRDFRVAAFKGDDSVVLCSDYRRSRDAAARIAGWGLKLKGRYRPIGLAGVVVAPGLGTLPDVVRFAGRLSEKNWGPGPERAEQQGLARYEYLRGLTNVAQVCVDSVAQVYGVSPGLVHNLIGMLQTRADGKANFTETIKPVLDLTNSIIQRVE
............................................................................................................................................................................................
>A0A5P8KQL0_A
MGSPCALGLFCCCSSCLCLCCPRHRPTSRMAAVVGGAAAVPAVVSGGTELIPTPSPTPIFIQPTP
.................................................................
>A0A5P8LK43_A
MEWSFNAVVYIIVYICTLFVTIVNGYSIVRSERLSRRLQSISTDLRQSSNFLAIIEGSIGARRQRFVARPEGGTVEAPDVSAGV
....hhhhhhhhhhhhhhhhhhhhhhh.........................................................
>A0A5P8LKQ1_1_A
MENGKNFHCTFVRPSGDGVVELDSTTGIKTLRETGEEHIYATRLECLKIILEKMASYPPTRDAFYNYGHNYTGIYNSWLMATGYIYAACSIKDYVRTSYNRRGIAEVKRTVRWTTREGTLELVSEGTGSSSRLANNISCYDMFNQVRSRYDREILESKKSNQIVVSKRVVRVQMDTPEKLTEQGDATQTSDKQENTIITMDQAQTVQRPASALDTLRLHTSSEQPQTFDCLTKRWMPLGTVSVTTSHKQGDVIATYYLPESIYTAAACAPNLTPFESYIYGRMDVEMRIVVNANKFHCGKLLFSSKYDTYQADALQAGIQAALSRNHIIVDLSANNEGVLAIPFRYHRPWVRLVKNDANSIGVRPSKYCSVYMHILSPLQTGSGGSSEISVRVFYRFKEAEFTGMSYRVKVQALGLEDVISPPTCRALKEVLVGAERAFDQLGKSSNQDKPGAVEGNIIVPRPRLNFGSGKGIVDVQPLRVNPHTLTNYRQITCPADEPKTFQEMARIWGVVRTSEWSAENKPGTAIITFNIDPMMRSYVSDYMGEITPLEYACANFCFWSGTIELRFDFVSNSFHTGTVQISAEFGRTTATETECESSSTYTKMFHLGEQKSVAFRVPYIYDTVMRRTTDTVFNPYRKVPVTDDIKNAALNVAPLSNTFVKMRVINQLRPVASAPQTISVLTFMRAGPDFVMHGLKNFGLISYNITTKMNNFPEDGYHSATTRAKREGARKPINIRPPGMEATQLPIEDRNIWGEYKPEKLRPKVQMDTGEKENNDSTDNFAIGASNGTIQTMDSHVSFKDLLRRPTLIVYNTIIKSQQSGGFFVPLMPPSRAMSYLITDSIEESNSIWAETIGTTSTKAIMDCFRLWRGGMRYTIVVNSGSKPIYVSLVPHTGVRIVGHHSVIARDNYPLYGCNFNTEIIVPSINPTAVIEAPYDTENTWTCTFDEDSTRNYSWRDKGDLNSGHLVLSTMEDANISIFWSAADDFEVANFYGPAYGKQNGWAYRWDDRYPKVQMEDFPREEPATTVDRLSKVFSRKNMVRAAVSSIPYVGPGLAAGSVIDEWKESLDATACNVSSSAERVAIVAEKLSC
...................................................................................................................................................................................................................................................................................................................................................................................................................................................................................................................................................................................................................................................................................................................................................................................................................................................................................................................................................................................................................................................................................................................................
>A0A5P8LKQ1_2_A
DMESVSTTLKLAIERASQTLSGLVNGATLLYDFLLDVLMAWMEKSWKIVAIGILRFVTKIIPHASGMWEMVTGYATQLATYLKDLMTDQRPRVQADINPTSTITAICLGIVGTIFGVTLDPRRQRNIPMAILERLTQSTGIQYLVGVLRFVQGIFDTLRDMVMEALGYVSPEAQALKKLSASNEVINNFIREAQIVTSESNTSCLNGPRYRRRFWKTVLSAHQIQRLICTVPSNCVSGQLARLCNDVIKVGNDKFMDVSASPVRFEPMVICIEGPPGIGKSYATEAIVNNLLTSIGFAQPSSEHIFYRTAGEKFWSGYRDQPVVVYDEWLNVTDPQRCTDMITEFMKLKSTAVFIPEMAHLEEKKIKGNPYLIVMLCNDAFPTVADYARCSKAVFRRRDIVLRCTRLPEFEGVQIREQPVGDFDDFHHLQFQVYIDPTRPSSLTSTKKDYAATQMFLRNRFKNYFAREQIEVKKRMSRLPEFAAEVSVDSIRLEDPFSLFYELNHRVQEDPTTGQNAWTPYEQLEEAVNRVAGIIEEHQNRVIPTVEVPPLMEWSDVVDPAETQMIGGAILGSLMEGRAMRYIASASLKQLEIWESKLAPLRTAVHLCIVCQDQVECAYVCEASRVLEEPHTVCVACYRGWQAQGHTECAMCRSNDVRPILGHVDIAQLALWSRLALKANRGLQWLVKKVATYYQWRVQRPMVSLLTDYLICIAMGLVNPLTGVAAVYSNYVTRAGLAIMDQIRDELSLQSDEWDQVAEPGVSQGEEVEVEEDMLKPALNTVEFQRILDDRVDNPLCLHRQMFAGGVTARFEGNKWCFVDFDTNNIVRVSMSPCKAESCPLHNGSNYKLFIESYINRHRKSLRELYIRYFNSTTAENLNMIPVLLRRPWMMTFTETPLDRSWWEYLTDQWETYRTFILYSLGVGSVVMSILGIYRLATSFSAPHEQFGGTEYNVDSPRHRRSVLRRRGERRYFQSAQENPSVLETVQRHICKNTVKFVIVHGGKSKTMYGVGLFNHYALVPRHYVVEIKRSLSAGGLLTAEPYARPHEKIALNLELSDLIESTSTDLAYIRLPPTFQMFKDLRKYLCWMRI
...................................................................................................................................................................................................................................................................................................................................................................................................................................................................................................................................................................................................................................................................................................................................................................................................................................................................................................................................................................................................................................................................................................................................
>A0A5P8LLB7_A
MDIPLYEVKDYPGDYNQFLQTCANRLISWQLSKVQLELDGRDLLLDRREELLKLQTFLLEFKKSNRVISKYRNHVVKCCLYTSFITSYIHGDGEEEDGMVESESEEESYGSAQEF
...................................................................................................................
>A0A5P8LLD8_A
MAPSCVSKFQNNHLLECIFCDLGKVNAQPFVKPNARKIARKSDNKMLRLIYDSLDNKCPPGFEKYVSSKYMPHKKLDAYHFRYCAEHRMTRTDTSPGSYFSNKWGYATKKDVLTSPKGYNNLKLFVHYAKLGTYTGKVTPNFTTATPKAYVCDGKEKIRTIYVPDMRFTMCEAIFAYPLIDHFIKVRPHLTPRYYCKTHCRYTSKSYDFKKFDRTIGKDLIVIIMKYLLSHINMEYYAEDDIYPRRRVKTAKTLKYLADYVIYGLTHKKINGVFFGGLFPSGSMFTHLVTSVLNESIMSNFGDVLTYGDNGIILNVDDRQAHHFRKTIREHFGLDIEFSDPINGHMKGLGKQYCLGMSTPYIPDQHLSNIIHLSDHDKREVAWCLSYLDLFNYQKRYLRRFGRPPQVWRTWHYDMAGVFIT
.....................................................................................................................................................................................................................................................................................................................................................................................................................................
>A0A5P8N4T2_A
MGWKDTARGVEQKVFGKGGAKRRYGIGKGKGGFKIAKLAADLEMVKNRLNVEKKHNELDVSTFNVGQVLADADGAIVADVTPAISEGTGHEERIGQSLKLTGMSFPVSFTQQTNTMGDRKCRLTLLRVRASDNGVSTAEALEQVWEVNRLVGNSVRDINAPRRYRNSKTDGIAVLRSKTFHVKGPTVDGADSSIQDKERNVLTTRFSVKLKDILRFDNGVSATLPNGIKYYLVFQCDAGNAHTSTAATIDVPVKSANTGLLVRLGQRNWWVDN
.................................................................................................................................................................................................................................................................................
>A0A5P8N5M9_A
MLQTRFRTCFGGLWGATLLMLFLSSSPASPGSSQEISTSSPSPPTQLWCLLLGQSPRSSHLTPPSSYEKPIAQFQERRSRSRRLATLGSCQLWPTTKAIGSRKQKGPLWNRSVPTRIFLMPEMGIPHGKTITGVNKTQISDQCPHKDLTTQMLDWIGPCASPAATTEGCERGKLYKYTYALSIDRRQATWKYAAFTAPTVIDLGQCKIRDRVSITTMWGDHSVIYPLVEIPEGYLPDHSGRKHQNVMILTNGSCSVQFNKFERYRAEVSEMAAPNVTFRAPFRVQNQLTPHGPSVGWIDQDQPDPLVCLVSGDCDYPQERIPCQGNNALRVRQTLVFTKKDGIRHRVTVSTTNTNGSCSPLVISDTYLEEVAKVHGPTEGVRAGDSWLEYNVTKNAMRLLPITPPVPKHWYDWLSGIERAYRIISWAVEFVTGNHLPLLLVIVVLASPLSAAVPPHLRLLLISIASAVTIRAENGEEEGSYSAPVETFLHLVICAFQTKDVLNPVSVAFTAMTNFIPVPFPYLTITAAHYLIVNKDWVTAVTSSVAHQGSLGGVIIYHLANSKASRGLLKRLTSRAEHEAIQQFPEYHPWFDPPVKDLLRDLQVLQYHSTDFISATLHTFLRLSTVQREKKYRRVAHVRKGDIRSFKNFYLWPSEYHRLMPHLQAMAPSQTKALRDILPTILTRDEGDYRPIVKAFIKIGYAGDLSARA
SSSSSSSSSSSSSSSSSSSSSSSSSSSS.............................................................................................................................................................................................................................................................................................................................................................................................................................hhhhhhhhhh....HHHHHHHHHHHHH.................................................................................................................................................................................................................................................
>A0A5P8N5P6_A
TLHTRVGLEIIEDYFDSVAKHVNEEYISYGGEKKILYIQSALERALRWASGKSVIKTTSGQEICFKRKL
.....................................................................
>A0A5P8N5X4_A
MARVRATSEKYIFFSQTTLVCEKEKIKKYVYIKRMTRSAQKVISPVKLAIRLNDFGYLQKAREFFVPGDMFEAVYGIHHSGRKSDNKHWHFAVESWYSKDTIRARIAKEFDTQKGNKNHSVKEWDGSKTYIQYTLKELKDYNDIDTVLLVNARTGGYLMFGDLNTLHTRSQLIVEEIKENTPSKICMKIATQMIDGDFQYNDREIFRLICKYLIQKGSFLPNRFQAERWLLQVKGLQDCEASCRP
.....................................................................................................................................................................................................................................................
>A0A5P8N609_1_A
MHLFFVFFTFFCYSASALLGNNSAVFWFPDSAGLDMPRWLAQQGVNYSFHGVWNIPPSPRPDCELERFDRWVLDKWRELLWFDSSPTSNHTCCHLQHHEYLKHACRAQVSFADYVVAVESAPNPATASFCARQCRFHEAVNVVQEAVDAAAWHPTDTVGCKEGSWYRFGDRLVPDPCLPDPRPIPGPPPTPAAITEKSLGEAKLALECVGGVSAVAALVALSLIFRARRRTAVAMALLPLMANAEAIWTTRTVGTNMINDNGTRDAIEVTGEGTDWHWWPFYCCTQVDDQEAQTELTGEAWLTTHVSSVEARGVDWALDPNDLTPNTPDVTFQGQGQALASIVPQRLPEHESQPGPSTQQTCSQQGKKKDPQDDDDSDSDAVGRAPSLSSTRRKRTCRNESGTPLANENDEGNGGGGSAGGGPTEDERGGPAANTRSRARGKKTTIPGWQNPQEGQRQTQWLFSGPQRDPTACPASFLLALFSTKQPRTGTFLFVAAFLVTFFQPTAAHSCQQITCRNAAVWTCDDTTFFEVDTATVHWSRAWREVTGFSYLDCDKRLVATPALTTAINDEVGKCVVLGRRAIGQFGAKGYFVVCVPRHDPDLPTNHHRTRRAVPQWTEGVVDKASEAYDKLHKKVTDVGVALKRHAGAHWDTIYHAGTFLLFTGVCLVVGIPPTPAILAGIIAVALAEEEAAPPQPKAGENCYIIREGAKSVKSGDPSCLNWLQAQDKECANAILSYHHDRKHVICAGQSATISELIADVSDVVSGEGASALTAAARSALNVTTTALFRAREKFLKTKNFFENYVNASTDAGSTTFRWVATVAVLLIGTRLRLPPLLVVAAALLAYATVGGTTCVHTIGHSSTASRYYDDDYHVNLTSGEVSISPGTCISWYREVGNNTKVPCELKILNVTQTYTRAPVYRLVKNFELTDLCDYKCGGSSFSGQDLVAEQLILAKTHHAGRNIGTRDSYLGVGCGVCAFGTWVRHRCYIHWDAGKECVLHKISPALLKIDLTYTEAGQVTKAQVTVGEQKTSVAAHVTLGLPSTRQSTSAQHTRFINCGDDWYEYGADWQLPSDIIVYAEGTTPDYEMIGKKIEGGNSCSYVCQNPCTTTWRGALDSAQNAQLRSVGAPVEQQAVLTAIIELSVEGVLLQAGPCTLSPDPTANATMDRDGYAQALITFAAQPEACVLTIRGTQSETCTAADVDVTVGVAQTGVRTSVFCKEAGPYQLLVNDQSVTVNVRTEEAWFYQKIAGLRVNVIGPGHSSWSWPDFGS
SSSSSSSSSSSSSSS..............................................................................................................................................................................................hhhhhhhhhhhhhhhhhhhh.....HHHHHHHHHH..........................................................................................................................................................................................................................................hhhhhhhhh.....HHHHHHH.................................................................................................................................................................................................................................................................................................................................hhhhhhhhhhhhhhhh.HHHHHHHHHHHH...........................................................................................................................................................................................................................................................................................................................................................................................................................................
>A0A5P8N609_2_A
LGKKLTDSIFGGFADKALLVLFAAFVVWVLALNNPILAVLVAAAAYWFISAKAEETDPVATAAVILVRVVQETSDPYIITILWAWLETSPAILLLAIHFFVADRMWRQMARLKAKGAFGTPTWRVTRQLHTTVGNSRIVVPALSAYAFYCGHVLEGSALLAVSMLQQGVGFLHFGKHVVLCLHTLFPERYANTPDVIAHLQDISDLSGGKKGTCFDKCTQTNPNDDEFRWCCAGRSGTLNERWTLVNETVCTTGGTYCGFTINPKWVTKKNVIYDEATERETARRIAMAGIYGEDELQPGGDEDTLAVRGALAAFTTRKSAPYLGASVDIGFLRSIAAKIGFDGFFKEADINFAAPAIFQVQTNTGCTNTGFCFQHRGAVFTNYHVTEGRPLVLPTVSNEGKVDHSLIRCVFKNEKDDLAIYGKSVALDTPDIGEVGIVVNPAAQQAIVLRVKGPTVGHEATHSRLDRFVFTQNYDGQVQAVEYNKYSLYGWSGLPIISISSGQPIGIYGKIGVEDGKKNVVLSPQTSGLVRTVDWRNQARQFLDGPLEIQNIVTPTASGKSTLFPLELAMEMVDRKNFGAIIVLNPLRATTSGLAAYVRGLVTARGLASKITVESAIGGERSFSSMDAIDREAKNKVVIVYESYGTYWNMGPFQTTRVVLMDEFHTQTVDVMICHEREVFRQNRRFLCATMTATGAVMTADRPIADHEVGAPTADQADEWVELTGGLFFHLPTFREGRKHLVFCATKNDCEAVARRLRDKLRTRLVYTFYRDHPAGASSIQAFNSSRKAIIVATNAIESGITLNDLTDVWDTQEENVVEVEDNGNTCFKRRPISKKSAIQRRGRCGRTTDTANYWFPRGNVLPTDQPIDYEIKLLCAAHWLAVSSEPPCGPETREVIDKLRGMYDHFGIHQGFWRLLTLACVGPSSFAAAAFKDAPPRPRYSETFLRAVFARAIKEQHTCWKTIRANFIVHPDPPSVLPEGVELAQISMILNAKGEGAAQEEENSMTVMLGTLGLAAATATALGELVASVRSFATPTNMWILPSDNWLDLAWGCQYDLVLGYSRSDSEIAAGHLDPHILATNPLFKRVLNVDSPIRSSCHYAVHGVNSNALRYLRQVSVGVMGVFVYSTIFDKADVAAAAAARHVEPSSLVSQHEQNAVIVKGAGWFDIFCAWVKCHDTTPPLDGWEEAEYEAHWRLSQDGEVVQEHYRNAYQRVKEQLASIGVEGRGEDEGPEAAPHGECAVAAGAVAAATGAAGAVTTAAVTAKTAMAG
................HHHHHHHHHHHHHHHH.hhhhhhhhhhhhhhh................HHHHHH..........HHHHHHH.hhhhhhhhhhhhh....................................HHHHHHHHHHHHH.hhhhhh...........................................................................................................................................................................................................................................................................................................................................................................................................................................................................................................................................................................................................................................................................................................................................................................................................................................................................................................................................................................................................................................................................................................................................................
>A0A5P8N609_3_A
YAAQLSSYLTTQGVSSAAAATLVAWWKGGVIVAGGIPLAWDQLVGRLGDHAAAGAAVLVMAMSANPGYLLNNVLAATLTYGVKHIVAGNSIVNGYKVGSTPYLLAGSVALGTALASMRVVGSADAASALSSTLSPSGVVLNSSHGSIVVVVQRLYHVFRRVVESPMDMSSISDIAASAMTILVEMAGLGPTQMVTVIVATATLAAIRTACKYNERFRTLLGYYIAGKNGEQVAALEENADIDYYIDLALSIAALVVAPSTSISVGILLGWNAVLELLEGRSVTKHSLRGLVYESVTAGAGLPIYMALGSVIAQVTARYVSGRLQAPTIEGEQNCLTALSGLFGCIGAVVKGVQVDVTEAVNARRWKHCVIVRFFQSCAGGIAAFGACIVEAFRWVTERFCALFGIESVPGFDELEENDGSADMFRIETVSEKRDEDVIYGEVLNQSDDGEAVKRLASECATIRQNAMASQHLVGITAWLDLDETMFENAMVFQYVVDDISGIHFGLLADWLKKTYPDIIVRGASGFSHLGCEYTTLLTGAGPLTLVHTITDSGLDVYQSLHFNKRVVTVYTLNTLGYTKDRGFDTHVRPRLKQVLAKAAEALEAVGCGKAELLPHFVSRNVLRDFPTLKKIYDEGRKCLPAPKNNIVKPALSISGGLKIAVSSIFGARYPVPTRYLQYLEGNTALSADQVEPIATEADCDRFRQQLMMKSYAIGSPSPAFDLADSIAALRGIQQQGLTEKALDLLIDYQCAARRPILEEDVRLGKPHKLDYIRALIHEHKRTGAVGEVHAEANCDNGRESTTPPKEERPQAVAYKVRHKKTARAISGKETTARAVVNECRKRAAAAQCSSVYIVHERLAAMRGNLGNTTHDDSPLPLPVSVGSWDKSEIDTYQQVESSNAIARYVADITRNADFIVEPCAGLGRLTALCAYQNHTPLCLSDISLHCVEQLRHLYERPECPVKVVIEHRDVMSLGKQLRGQTVVCNPPYNRPEDTTLGTRVCKAIFKQNPSRFICVWPARLHEQYIKLIPKEYDTAAKPFVLTIPGVLPRHRQKEAYLPVYVYDSIRRGTGNRNEPRVQFNSALASVEEELRQLDVITSTIAPKTVVDTINSCQHPLGAKFDPARKVLPFFNNRQDKPYMAAPVNTLLLHKNIVEEMAENPANRRAGRCMPADPKISADYALAADADKTFQLLVGYRIANDGSIECIGKKTHADILCLGLPKGQVDYIAQAANAATIQTDVAAHTIAAGKTNVVDRPENVNHPASLVYVNLDT
....................HHHHHHHHHHHHH.hhhhh............HHHHHHHHHHHHH.hhhhhhhhhhhhhhhhhh..................HHHHHHHHHHHHHHHHHH....................................................HHHHHHHHHHHHHHH....hhhhhhhhhhhhhh.......................................HHHHHHHHHHHHHH.hhhhhhhhhhhh................................hhhhhh....................................................................................................................................................................................................................................................................................................................................................................................................................................................................................................................................................................................................................................................................................................................................................................................................................................................................................................................................................................................................
>A0A5P8N609_4_A
VRDTSGIQTTPLQTRVYYTEQPWNLSFWQEVARFPGLRIHWSPTAPNGSFRVFVETRGHPRRKGINARYLWSFAVRHMLDAVCKQLEDIHAASPKTWLSYPKFEDQLKEWTLVKSEEAEHQDFSRQANRAKVRQPVELKGGWPGYEGLKGQFKNRLDRLEETCTHYKIKLQPASRARVFQNQEVLGTYNKNVRLQEDKTMLQQTTYRAANSIWEWDPRCSNVKQVSRDRVEVLGAIQDRIDAPHYFPAPDVLEELHTIAGHIRTKTDIKLRPFTFEEARTVINKQSAAGMLDDWPNMEAFLNDPRAKDICEEAIQKLYRGENVVEYYNTVHNKVESKVSDNIRPRLINYGSIVARVCDHMLFGPFVKLHYGGTKLFKHASGGTPIAEMGDRIKRNWDHWASKCVGDEEPVAAVGDASRWDHSMYPALMALEAEFVSSFYDKEHWPAIQAALEHVCWPLCFTRLGFVFTNPGQRMSGHVFTWMNSFLNATLHEWGWKKTLNIPLEADLDDYLTFEVDGDDNYHISTTSVINAETMEQLRLNMASVNIKIRSKTFDGYRVTDRVDDIDYLSHYYAPTLIKCEAHEPGARPPTTETGVTGSWHKEKYLPVRPIDEILGKWCFTIKHSTTRDSAYTSLKDVCGQEVSLLNKTGLDIESSKALSYLLQYPHIRTVRVMAITILGQTGFASNPAWFKAYRVRQKLGGGCDALESAYEERAEDIRSREAAVITADELFEADFHLEAQAATGIVVGALRSIYGQSIQSLDDIGCVDFRWERTSCRDMITLMVNGAKTGAGNSITPDMERCAVDAKFSHKWCSTNNQIIRAMYHLRSRCEQFGIAAPPFPHFATLWKPYLFHYSRFFKTRSMYTAPLPEAPKNIIDDFAQKAMNLVRQAPGYAAKNVGDILEWLRRAAPDQFARCENGASLGEGAKGDGDDGSAAVARASTPSQSSVAGSRGASGGGRARRKSRSGWVTGGPIASPSDSQNLFDRGVVAVRDTIGSWLRPSYHTEQDTKVTWEVIKKAAKATMATRRARAGKPRPQKNCDEDSGHPFNSTRAVGATFFFALAAVATFSLGRKAVGVTGAVASRLGWWVAAIAAFYGTTTAAHHYADKHRGPGQSLLPRNWLNKARAKKIQGGKPSLDYSGNVPFWEGCQKPLPPSEWRIYYRRSMRLQKMRQAIKCALSFFWRIATTLLFVGFGFCFTLLSIVYPFTVPSFVFVLVCIIYCSRQARFALLWYLLVSPSLDAATLAVRLKMETLPAQIGIVPAILRACTNFQK
..............................................................................................................................................................................................................................................................................................................................................................................................................................................................................................................................................................................................................................................................................................................................................................................................................................................................................................................................................................................................................................................................................................................................................................................................................................................HHHHH......................................................................
>A0A5P8N685_A
MTGRIRVTPRSHPYGGRPVRRRLNFETAIVPYTGNAVPIAARSYVPVSRGVRTKRRRGDRIPKGCVGPCKAQDYEFKMDVPHTGTFVCVSDFTRGTGLTHRLGKRVCVKSMGIDGKVWMDDNVAKRDHTNIITYWLIRDRRPNKDPLNFGQVFTMYDNEPTTAKIRMDLRDRTQVLKKSSVTVSGGPYAHKE
................................................................................................................................................................................................
>A0A5P8N6D9_A
MAAPAFVWALPREKDSGGPHHLEIRLKRSQSGRNTWSPSMEQSLWDPLTHPFPETLHGFRCMLSLKYMSLIRDRYEPGTLGHELAVLLIRSLRGKNYVRSTSSYEEVCALLAETSGGSPTKLHDRYRPVCGECCPACCSNVRAGSCQSKEADVSKERRLDS
.................................................................................................................................................................
>A0A5P8N749_A
MNLFSPRTQLSPTETQELLYAYTGPAPVAYGTRTRAVLENVKRPYQYFYKEEDVPKALLKKTGEKDEAQINTTGPSSGFHRDSVIKFSKQLITKYPEAFEKLKNWLECDLMKMEYAELAKGRQTLSFLRDRNLPAPVALEETVDFLPAKSREACWSIYAFIFVLRDGSTVAKRVNVRLRNSHGGPHF
...........................................................................................................................................................................................
>A0A5P8NA43_A
ALRENPPDIEEIQEVSSLRDQTCNPGQENGTTGMQEEEDSQNLDESHEPTKGSNYVGHVPQNNPGCGERNTALVEAEQPPKEDIQPGPGIRCDHVYDHSGEEVKGIEDADSLVVPAGTVGNRGFERGEGSLDDSTEDSGEDYSEGNASSNWGYSFGLKPDRAADVSMLMEEELSALLRTSKNVGIQKRDGKTLQFPHN
......................................................................................................................................................................................................
>A0A5P8NAF7_A
FMWGGAYCFCDAENTQLSEAHVEKSESCKTEFASAYRAHTASASKLRVLYQGNNITVTAYANGDHAVT
....................................................................
>A0A5P8NK39_A
MLVDLLVMLVDYETDNGKLTSTWGGVQGQNYWRSLKEYTEGAGFKFLGAGHFSAAFKHEMLPGKVIKIGFKKEDSGAAYAAYCRANAGAVGLPTIHALARHASCYSVVLDELISIERKMPESVEKDYSIVHDVITYKTGYKELMAEGGVLTDYQYALAETSRNIRTFFDGVASFDLHTGNVMMTSNGALVITDPVSYSNDEALRDCDFDSIMDEIAALRLEEWARGRLAKWKKKHPTTEQRANRKARVKARRRMAKRKAKRLAGFAEAMLNDPLLDGPVFGPNGEKFERPARVKTKRGVWFSHNRIKRGRGMVEMFAADFGQLEVIAAANMRAQNRQEARVAAFAHHFGAGARLMVHDELFMQAEPQMKQLKARNSPPEGIILQCDNWQAPKRNGFLKLHK
.................................................................................................................................................................................................................................................................................................................................................................................................................
>A0A5P8NK46_A
MAKYRVLEEERGDGTVFFVPQVKHFLFWVSYWRGYDGDERVDFKTLEEADAYIKDRKGDDDHESIVREIYYDA
.........................................................................
>A0A5P8NK76_A
MKIVLVVLMVGMVARGLWSLAAAGKQISEYKKAS
hhhhhhhhhhhhhhhhhhh...............
>A0A5P8NK77_A
MGLSAFKGIDIMNDINIWCAAFWILAAFIAGLAIGGVVCSDTDLD
SSSSSS...........hhhhhhhhhhhhhhhhhhhh........
>A0A5P8NKA5_A
MREHVEVILTDLRLHLNLAVDSHVIVGIPPVVIRDGPFLTNHAALIGAHSGEAFDNHIGNFEASGCVATVVLVEISTLHLGHIVEVGREVLW
............................................................................................
>A0A5P8NKD2_A
MVYRWKSKDGRDHTQRMTLDDAQVARLSMALGKAASHAIGKDEQRRKDYLQAMFAASSLAE
.............................................................
>A0A5P8NKF9_A
MRNNAALIAEAASRGHISCLSGAGRNAGAWEITASGTAFLSEHGAIV
...............................................
>A0A5P8NKG8_A
MASSEVTEDELTPAQKAARTRAANRAAKLAAGESV
...................................
>A0A5P8NQJ1_A
MSSIVANSFAASSEIPVFTVADAGQASSDTDRLLQGGPQTLVHLPQQLAIRVIAVSPTTTQTIPRVNELYNEGPNRNNHT
................................................................................
>A0A5P8PEB7_A
MNGCVYLIVPVGETEGAELLLDDVQILLEGRWSCLCERGTYEQAGGLTPYLFVSFTRFVVGPGKVRKALGEAKWLVDVQRGNKGAGVKELLLYNQTRAKYSVPVCLSSDSEPEGRAVTRESKSSTKKKRKY
...................................................................................................................................
>A0A5P8PG92_A
MNSPFDVRPFTFYRDVTPEDYLTISRNGATVVHQNAWPGPPDSPYPLITCLIIKCGDYDKLAADLMANPSGGGYEIGYSGYGFKETPVKEKPSILSSYKLTLALIGTILLLSFSILALGGVFNEIL
.................................................................................................HHHHHHHHHHHHHHHHHHHHHHH......
>A0A5P8PG93_A
MKIPFTILMYNTPENSLIIDYNYRWGLRVSYHLHYVMYFGYPTKPTKRQIRKAKRMYRKNPTKSVYEDRDFYE
.........................................................................
>A0A5P8PG94_A
MKTIQSIIFDTVKHGEALFNSGDIDEAPTRIDVMAAMIIDSTKNKLDSRNGEVTKYVVEYEDVCKYAKPVPKPVIEFYRSKF
..................................................................................
>A0A5P8PG98_A
MTTKDYIMMVGDQFVKRDFFGTLFLSNSDFNVTGWDSEEDAYIAKNNSAHPEIRAIARVYERTVTINYERCD
........................................................................
>A0A5P8PGA8_A
MNMKVKHVAKLVGDAYVIRDAEGKLVALFAEGVLMIDDLEIAVATLEEAMELVGELA
.........................................................
>A0A5P8PGB2_A
MKVYVLIKHGYDGSDIIGIFESEEAAEKRKHWHTSRLKGMDTHYIDFEIEKHELIK
........................................................
>A0A5P8PGB4_A
MDIDFIYQYLSLIERPIKTKTYFDMLTMAKLKPENPECPLNPWTDKEMAEIRMSQVEQRIYAFMRDNRELF
.......................................................................
>A0A5P8PGB8_A
MRRKVEVWETISDDPEFKWCAASSGFDMVWGPTKEEALRRYKAQWK
..............................................
>A0A5P8PGC4_A
MQYHFKDAGLDVKYPFNDGHSCYRTEFVHEIIHLNENRRQWVFDHV
..............................................
>A0A5P8PGC7_A
MTYNDLLAGFPGAKYNLLKEYVANENLDHVYVEFRCGDDYTCFIWGKSFSYCLFDPKWKPDYIKAQNEMMKTNNPEFYAFAESIKYLFGH
..........................................................................................
>A0A5P8PGD3_A
MQIPHLSKNKEVETNLSLKPGQFVSVRYEGAMNEITGFKVVSLAKTFSGKTLVLTKDSTTLVIAVTNLNGSVVRECTRIDNTVYDAVISEINIRDGASRTQVSLDFTYKGVEKQNVLTPLAPGDTLETANKKFIVEYIASDGSIVAKVEGKSQAKLTTECVMINPKDASILKALFTRPVWK
.....................................................................................................................................................................................
>A0A5P8PGD7_A
MLEIIKGRPAVDYGFKLNPTFKAEAFNPVFRAEAGNYVIDEDVSHSYLCPILPLSEESLNRIHQLINEPAAPSQKLIDLMNRKPRYEKTF
..........................................................................................
>A0A5P8PGE2_A
MKKILLAACIFLCSFASLAQTDPLGDFISTLPLQKATYPIEIKKSAPGYLRELNTLKPEQKKVLEYALKVGNDYNIKNAKPVESEKAKRLGYHLAAIAWIETRACLDTGKGKPGHKSYGCWQVTVGSASATMDKSYPKRVVIKKLETLKGGSKYAIHALEYWLDYHNGNMQKALASYNAGFKYNSQQARTYARMVERTAKALEEHRII
SSSSSSSSSSSSSSSSSSS.............................................................................................................................................................................................
>A0A5P8PGE5_A
MGNSEYTLTTGDILYFVDREGYRNSRPENIGAHAQYPSYVVVGARHFSPDGDHHYSLMGIKRQGGAIRESEAKFFNRVGELHDLEYDQKEVKADPYYFSRLYASGEFCILPEFLKRTLISLSTYFPHVEKNKDRLSELMAKETKTPSESMEISLHMMRNAYLELLQSNKGNVTKATEGMMNMMVQTSRNMTKKVL
...................................................................................................................................................................................................
>A0A5P8PGE6_A
MITIVYYDEYDSKYSEKSGEFDEAISDSAILTVTEDLNDSFDAVEKHQNDNKDSEIDYNFEFWRGGERFASICVVAPIRECIDDIKQHLQSFLH
..............................................................................................
>A0A5P8PGE9_A
MVSVEDRVLVNHLEINMDYMTRFLDRDAGEVYAISVTDDNHKEQKYRFEWPSDAMGNIQSIFVSENKLYASSASVLRQLEAYPIYRGSGFNYKAPVTETTVLIGNINSKSFAFRASKTNLKAL
...........................................................................................................................
>A0A5P8PGF0_A
MRFKNVKPGDYLFCSGEHNTDSRQNRERYKGLWKVLKVGRVYITLCQDGHEDSAWQHQKVDKEGRGVYQFCLSEDEYNERTERIELIKMIRREVDLKWNNPKFDIPLEELRTAAKLLKVKDKND
............................................................................................................................
>A0A5P8PGF3_A
MSRTYRNKYIPRISEQEMDEVRFSQHYAKHGHCPSGYRWYTTNWTHKAGLRTVRLLKSIGRDGTKSHQNCLAIINNSVEKINSKVRVRLNHELKRMRSGNLDWDEHYENHNKIRMAERGYIYYEF
.............................................................................................................................
>A0A5P8PGF7_A
MNDIQKTALTLINDNGGKYDFGQLISDIRALEHVNYKKAVDEMQKLLQLKFITIYFPEPLRSAKQTVALTGMGAEQHRKNINSQEVHTLEDMDRAIILNPGSSNEITLGDYIDHKIKEALRNARITMLMEKL
....................................................................................................................................
>A0A5P8PGF8_A
MLNPTDKLIESIKKKALACIAQYGDLRWCNAKICACMGCANHKMSKEEYELALTIPEVNETIRKRREATGKFTFPAGYFAGRLNESDLSK
..........................................................................................
>A0A5P8PGF9_A
MTNESVLFIAKHYTNRDKFIVCVVSEQEKSVIDNAPANTSIKLRDFHGYGNDYDLYACEIQFTPIPREYTEATTKFFSPYIDQNEDAIYSLLREISENQGSK
......................................................................................................
>A0A5P8PGG1_A
MILAPENTSYTIAVSSASVEPRTLQRLIDSYSVLPLTPETAQKALYERIDIIHECDAKGHHTKEELEMLDYLWSIRNAVVRQIIK
.....................................................................................
>A0A5P8PGG3_A
MAMKTRTKLEGLKVGDKVVRTDLNPMWIEFLKRHGLEPDAVLTVSSNEQPNSFFGLEGLGEAWIAENFKKVN
........................................................................
>A0A5P8PGG8_A
MALTKHLKDKYYSRYNEYETVLKDAEIEMNKKCWYLLKELRDTGKLGHAHFSNDKVTIRINPDEFISVMFTNTLWGDHVGTVYGWTIGNGVLIESHTMEFNVMASKLNPSPIRSIEINSLYRILKSLSGN
..................................................................................................................................
>A0A5P8PGH5_A
MANVSLINFSPKLGITHCNGFASTAEELFQFAFGVAPDNIDQNVMAEINKTGRLYYSRLTTVPNGVQYQSTLELLKSELKEIGEL
.....................................................................................
>A0A5P8PGH9_A
MRKRYNIRVRHTDCTFSWLNAGFKLELPASKCEAIIKSISRQEQFKGATFEMVEVK
........................................................
>A0A5P8PGI1_A
MENRYIVLKQADVDAALDNSEKLELSSLMMKVYKKRIESKKPLEAVVVESDWPEYAPTCRAIEKRIERETKLSTMEKMFGRGEFFTHFYVIETPRGIFLVTSDAHSVSRLRNYSGYQYRAITSVDGSYDPNVILKTGWSTGFGMVVKVSSVDIVNCYEPNRLHGIGEKLIAFMEEQIRVAKNYE
........................................................................................................................................................................................
>A0A5P8PGI3_A
MRFTPYIEFLRGISLILNREVKPSPLAVELFRLEATPEDAAKDYGDSL
................................................
>A0A5P8PGI4_A
MNSKQPELAVWYGEIPETNGKSNFTSILYRKDKGVFDASSITIEMSEYPDRVRYEADRIRYLIGEISEEPDVLDYDADKHSGYKEETI
........................................................................................
>A0A5P8PGJ2_A
MKLKVRVICKNINGYNTFIVQQKGFMFWFDAFYYDRYRCMHTFKSGISAEAALEKFHEYHRNNKTVVSVAIEEHEYEI
..............................................................................
>A0A5P8PGJ3_A
MFELNKWYFLKSPKRGGMFLDVPKRRIHCSFPPFFKVHAINANGDVNAIVSGTTGTIIEFREPLYGNFWFKNFEQFIPSKLVKFESGKQYYRTGRAAVDVLKQLGKGSTSFRDYINGDKAAPDRNSFTVKRVTSGGDIKFAYADKSVCVFNQDNATIPAYMAVLFDVVEPEAVSGTALAPVVDTISEEDRKLLEAVHLLLDYRDVYTNRDKFTITVMQGEYSRTTLTPEDIITAGERRRAELVAYRNAKQREIESANESIEGLKDL
..........................................................................................................................................................................................................................................................................
>A0A5P8PGJ9_A
MSKLLSREKIRNSLVELVERIDHDTGEPFWRVNVESPGRRVSIPYSDILEAKKAYSDILEAKKRMSKT
....................................................................
>A0A5P8PGK1_A
MRKLMNLIEIGMYVMAAASFLDGAIGKYMIFFIIGLIISVFKKRFKL
..HHHHHHHHHHHHHHHHHHH....hhhhhhhhhhhhhhhhh.....
>A0A5P8PGK2_A
MKDYWLIFSNGFMMRSNVDVAKKYCEWNNCTFKILCVATKTDWEAVCES
.................................................
>A0A5P8PGL7_A
MKNKIMAYVYDNFVNRVIPVDSPIVKINTSAGEMTLPMHSRIGTLTQIFEEMQKHAVVYLYEAEVYQEAHKGGDLIKIRWGWIE
....................................................................................
>A0A5P8PGM4_A
MILFDFNDVFANFSDAVFAKFGKRPEEMTKAEYDSAMSSVVRTTFYQDLVRNQTGIDLLKWAIVDRKYDVALILVNEVKSPTWVNREKITFLDNICDELGLYHIDFSTCATEAEIKLHVSRGPFVTRSNTRRKLWDSAGGYLSAGMYDDLSMCILGVEQSLIQHK
.....................................................................................................................................................................
>A0A5P8PGN4_A
MMNVNCYYPVLFVWSGFDKVKKVVNSKAPYATIGEALDHAYYADYPAANKEPGYAYWNGSKWVAETAEAYEESRMDDPDFRTRQDMCHAEANRRLDNEACGFY
.......................................................................................................
>A0A5P8PGN5_A
MNDNLKKWIDGLSIAWCGVILTGTYMGIKFPDWCFIAAGLICFHDAIRYLRKTS
.......HHHHHHHHHHHHHHHHHHH.....hhhhhhhhhhhhhhhhhh.....
>A0A5P8PGN6_A
MVERFTSLPYCKVVHDVKRTHPYPAYSVLYADLMLASSG
.......................................
>A0A5P8PGN7_A
MTELTEFEKRVLGCLMVMMGFQLSVMNADLLLSNDLCAIWMASLSILYSSFGFNLITNDEIEVKVEVETENKRWVYE
.........HHHHHHHHHHHHHHHHHHH.......hhhhhhhhhhhhhhhhhhhh......................
>A0A5P8PGP3_A
MSQNNRMERWGQIASTSVKPSLTETKVGDSVVIKLNPEELEHRKRANAVQSDLRIADLYLQKSRNAKSANQSFGLTYIEFYQLMATPICAYSGKTFSTDPQSPYSMSMERVNPQIGYTPENTIAVTKAANSEKSKLDSFIKGGEIPLEMKIKLLNKAVYQMQKQLKIKKG
..........................................................................................................................................................................
>A0A5P8PGP8_A
MQFKNKDTEKLCDNIATVYLKEGHLIAMKQFQEWCDGRKLANWEYVAIVERIKNLILKKKGNI
...............................................................
>A0A5P8PGQ3_A
MNANAREIAARLFIEYASDIRPTTDNVWRKGAIEAASKRAIADAEYFMKELDARHPDKNPEFPENFGKSMYAQ
.........................................................................
>A0A5P8PGQ4_A
MADLKAGTTVAGAAIWNASNLQVIPAGNFLTYRGFKVYTSGDKPTATDLGFLPAAGGAMTGALTSNSNITSTNLIEGNQVRSNYRIGLYRSGGNTSQDFIRTDVITDDALPATSQTLGAIGFKEGSKTTDIHGGRARSYIQAIVTTDGNSNFQIDNRDNTGAVINRMVMSTSNGLTTIDYGGFKVIGATTLGTVNAGTTTVSRLISTSAIDAPSINLTNPSAGIELGSPTTAGTPFIDFKTNGSNVDYDIRLIANSTSFSLVSRATSIDSFNLKSIKKLCLNDTEASEIQMNWGTTVLKDFGNGNVTLSASRKSSSDTVGGDLYLGYNASGFYTKSVRLESPMTWKNANSLVDANGKLVGASLDTAYLPLTGGTLSNNITIAKNGAPYIDLLNSAIDTSTALPTSTQYSGLITFYENRAGSNMIRSRMESMVSATGETILAIYARDKNNATKVHLRLESDTGLCNLASGNFRVGGTSNLVGAVTVNSSLTAANNIYVNGTGNKHLWFGTGSGDGDKGLVYASDVGNLHLRSGDGGNNGSVFVLSRSLTVDGNIWANKQSHGFADQWTTVAPLHVDFGQVPGNSDYYPIVRGRSTSAGYGYPTQVELGMLRQGNTTWGTGYLIVRNSEQTGGPQANYSFDISGNFQAPGQVGGAKMAVGVGTNSLAGASIAIGDNDSGFTSGGDGIIQLWCNSGRVWHGDSGQFYVDKQIITPNNGTFNNVYISSDIRLKTNFRKIENALDKVEKLEGLIYDKKSKLDSEEYDTTEAGIIAQTLQEVLPEAVTEVNGILNVSSGATIALLVNAIKELKAKVEYLENK
................................................................................................................................................................................................................................................................................................................................................................................................................................................................................................................................................................................................................................................................................................................................................................................................................................................
>A0A5P8PGQ5_A
MEIANIRFSVEFGDFYVHNDGTIWLDSEQGLIRDMWVWEIISTEMPLLYDKFVKATENCNFDLSFEDFKRIMRKLKTAYELMD
...................................................................................
>A0A5P8PGQ6_A
MINVNEIIRSRETGSYYIGDIERDIDSVLSNISSANSDVQDIKDNQNEILAQLPDEDFLSDVIDTLTDCVAEKMNKADILEKIKIAITKLEDIQQKQAYATEYACSLKK
.............................................................................................................
>A0A5P8PGQ7_A
MNNQWKYYNGVFLWKYATIKRIDDKTYKTYYNGEYVGTIKYDPRTDTYNSEITLSKAIKTLVIG
................................................................
>A0A5P8PGQ8_A
MMWKKEKYTFRSDASRAEFMRIIAIEAGEDTAHWFSTVMFPILITKVVPGRLHNTFHFTAANGQGFITGALRGHHRQYFKKVMDNPVAAKPEPVSGDVKGIESLESLIDSVMSFETIRVGGAKIKNAAELRTVLTRAKTRQVKMLESRGKILDKDFINLSNRIAENKSQLAALQ
..............................................................................................................................................................................
>A0A5P8PGR0_A
MIVCDDSSAKLLNFLIDELTFADVPFQFGNPLAGDMRWRYGDAVSLVSSIVDDAKAVNGTVRIGAVDGSFFDADGIKSAIFCEVVIDS
........................................................................................
>A0A5P8PGR1_A
MNINFKKTAAGYAFEVPCCENGFFADLVKLVEFLGCEYEYDKSYCTGTIKITKGEYNGVSLVGWWDGFNDFQNRRFVMISDF
..................................................................................
>A0A5P8PGS1_A
MYCILHRPEGLSDYGNTTIGKHALALIYLIYAAFPHCFGNTNQPRTKVNVITSALGYP
..........................................................
>A0A5P8PGS2_A
MATHEELKGAMEMHLKNTIRFRAERRYHEYLDIKEAISRLMSGCIEADLDVYMVHWAGGLRYVYTFETRSLIFSGNSSHGYKVRIKPK
........................................................................................
>A0A5P8PGS4_A
MIDIKTIRSTIKQVENNPDRLLRNSIECFEEMSKEGFLSLTAGKDEKGNVRVFAPVWSAVFFIICSIPLFINIILSGASVYLNLTWKWIYKVLSLFCAVLCLTVSLPIVYLTLGRISRKNTLTKFGMKITKAK
.........................................................HHHHHHHHHHHHHHHHHHHHHHHH......hhhhhhhhhhhhhhhhhhhhhhhhhh....................
>A0A5P8PGS5_A
MKMYFDTRKEAREFCKGRGIAYSKINHNYDRGAAWYVEVNEVTRFEKNKIYKISDEEGFVKSGMFSPVNVANKVQLEQIKKHLPDGFKIVSLDFDKRQATFEAPAEVSFNTLRFEEARYVMEVQPVVKAPAAVKKPEQPKPVKVDAPVAPDLDSELNGGVSLAEKEKEPNKFVSGQKYVLINREGFYKRNTHNREIAEYIDANYAGIYDIFDNRSNGMWNYLNISVRDANRLTAQAILHGTERKFFREYNPAPAVVSTEDIRKTKHEELLKNIEVAQKELDTAKENYGVALDARNKALDNLTDAFKALGEFLK
.........................................................................................................................................................................................................................................................................................................................
>A0A5P8PGS7_A
MSVFISSFYNGKYKKAETVITPIRPDSNYSESDMRAYIESYVPVEFRMVNGVDSLNIILIDAEFTPKSHHGMAVRIEHRCGCRK
....................................................................................
>A0A5P8PGS8_A
MFKKVRSVDQIIATFDKTLVELQDRVAHDNEQMQAIQEEKNFLEEETRKRLAELATKEQEHNNSKVRALRVHDKIKDLIG
................................................................................
>A0A5P8PGT1_A
MEIKKKYTLTVSPDVFAEKTEKVEIARLIRENGYVTITSHNYGTDGRTAVVSDGIYDYDIPSTLWKWFKPYAEIATLEEVKAPESSPLTTKFDFIDSGYGKCVPASTFSLDNIKSLSIQSDFGVGLEKIEIIDVPGLRTEQLMKFIMEHILIDDPLFVMDSALNDNTAPEEKEAYLWELYKLYQRKLAVNHIYDLISKERNSIQQQLARFEYNRMD
........................................................................................................................................................................................................................
>A0A5P8PGT2_A
MHNENHIVWNPARVKEMMDNSSIHMNGFYDVAFKVKPRSVSDVVHHLSSEVGEISECLVQPHRGGNIVEESVDAILCALDVIYLELRDTHGRSEITKKINEVMKVKLEKWYETCKPE
.....................................................................................................................
>A0A5P8PGT6_A
MTYDDMMTFVAAGKVAYLPVYPNVVILREGDTVIRRIYHSPNIDMLFIPSSGELRTKDWQIEDYSDDANDLYDDFVYDPDNFSLQPMEIE
..........................................................................................
>A0A5P8PGU1_A
MKPIFTKADPLGAGSELNANYWNYDLKKNQQFMKDYPSGTKAHRWGSDQDIKKAKILPRGKAYERLWQVCAKREFETQACI
.................................................................................
>A0A5P8PGU8_A
MKTAIIKRRGAGSYYVANSDLDINIRKSEETGNWIVVGGEYGDSCKTKKEAVEYANWILNFKG
...............................................................
>A0A5P8PGV4_A
MNGFLGLLTVLFVALKLTNVIAWSWFWVLAPLWAIPVLIIFTIICGSTYFLTLKR
..HHHHHHHHHHHHHHHH.......hhhhhhhhhhhhhhhhhh............
>A0A5P8PGV9_A
MDRLTMWIADNAEFKCNHFTMRSAKEFITDYIKTESDFQKYRLNGIFAPVLESKTKAQFIDRIWTVQANARNDK
..........................................................................
>A0A5P8PGW3_A
MNYEREKFLQRRSLEDLENLRNYYENFLKPYNKKDFPMYHEYLHYIKEEIKLRRVPVKKGKK
..............................................................
>A0A5P8PGW4_A
MRTFDHLPLKRIEERIVNARDFVDRHPNMGIAKDYLARLLVARASKIGKKK
...................................................
>A0A5P8PGX2_A
MNKEMILNEMNAPDVFEKYFITKGEVEEIKLSLTCSLTDYRTSLYARGTFPKFYENMIREYKMFRDAISECDMPEYLTLTEKTIVMMEDAYKAFKERMENMEFNE
.........................................................................................................
>A0A5P8PGX6_A
MHDEIKEALKREEHENMVVSERNEQIKELTDTPVYDQALRKAEKFLKKNRREWKRLHKHAEEALFDNNKDQYVYAIKKMRDMLRQPYTEELID
.............................................................................................
>A0A5P8PH03_A
MTILTYERIQYIQSCWINEKFLDKSIIKDWTEFVHKALTTGALMHLISMNGC
....................................................
>A0A5P8PH05_A
MLKLNVDQATKIMDRYAELREEDRAIQSGQKAGRTVPAAQLQILYEAADLLEDHLRLAEELDIPKSEIVIFLPDDIVNRLQGWMK
.....................................................................................
>A0A5P8PH06_A
MELAQIIEMEPNNKPGVAKLFVEAWNKSPKVTWKGADNPYVQGIYFEFKQVGLRHFNVFFLGLHKHSNEFVLEVVA
............................................................................
>A0A5P8PH07_A
MNLDKILSLFRGKEPETKEEEDFVEEYMYMGDGTMELVRVPRAHAEAKEANRQSDLKAMLKQSQDYVRNSQKRMTAMRFDSSSSRTSSTTSTSDAIIASAVYTHSSSSSSYDSGSYDSGCSSSSSCD
...............................................................................................................................
>A0A5P8PH11_A
MNIVKQQYDKIYTEHFVPSAIICLATPTHDLDGEQYQTVHLMRKATKPDQENCAWVYISGSDIGQYETAEYIDGVIRGDYSGIVTRIPNFRLDQHTGQLSLEDLVPGHTYKFVGHDIDADIFEVTSGKNAYMRIDAESPYYISMLDVGTGQVEMINRSQNPMINEWMEVKVDIVIP
................................................................................................................................................................................
>A0A5P8PH13_A
MNAQQRLKETRAAIAALQALETSLVLEIEGTKRHFKGSYPKNIDEQIAASRMYVSNVVERVQEVL
.................................................................
>A0A5P8PH16_A
MRLFKFSGMPEPKNDPDKGMCNCNRDYHTLEHQKTCSRYPNPHRQSRTKP
..................................................
>A0A5P8PH22_A
MPTVNNFFSHINSIKHSKDIMTTPYDTIKSIDYRRIVPPTVGTCGQSPEERESVKVLRECIELQNAKGSDYQSKASSVRQADYYVNGVQTIHDIMHAKMLRMKSVMDKIQAGESTNFESLEDSAKDLINYASFFVAYSRGKIDGQNPEKNIFNK
..........................................................................................................................................................
>A0A5P8PH31_A
MIRSLVGRVELSNLEEISVIVENSEVFIERQNDYGDHVADLTLSVVSFSTEEIPLPIILTIADEINLDTQLAMELVEHIYDMVQIIL
.......................................................................................
>A0A5P8PH32_A
MTPGISYMKPGIWYRFKSLDDYDSFRKRASINDAIAPFLAGGFKVLSAKRNAGQFCAGMQAGVTGVHLVNEEASRNLETLFHGAGVGNIMIAPPEFVFFEEIPGMPAKIVDEKPTVENMICELMSNGVSFKLGDKLFRAPGEFIEAIHREYGKRDIQAQIDEMVKRHAKELAELTEKLK
...................................................................................................................................................................................
>A0A5P8PH40_A
MVPYYVKRKTVDEPTPVEHGQELVIVDSNAGHEEHFTLISVAYSLKMGCGFIVGGNEYGAVLMNGLTTDYAAVRNGEEIQNPNWDKRAFIIVNGRRYCLAIRASDKHLVIDLPVVVSRKRPVRVGDYIVGTDYREWVAECITSDGKLIMRAVDKHPPYTEIVTVNTPELQKYFGIMYE
..................................................................................................................................................................................
>A0A5P8PH41_A
MKRKTIDLMEFEFKVPAQMKRLSEMERYKTPFVIETHEGEVHTVIIGSRANGEHYFINNYDVVFPSEVAFIEDRIWDHIKA
.................................................................................
>A0A5P8PH44_A
MKKYSEEKVLYFASKSNGFNVDINEPAHTDITRIVTECLRKNYLVEAASDDSDIYYITTPAGKKRLEQYQAEYQLNKLSRG
.................................................................................
>A0A5P8PH49_A
MITDTEVWAKIAQIKKSAKKRGKEFNLTFEYVRNLMMQTHCAYSGLPFTNKKGENMSFERWDNQFGYVCGNVIPVMVKYNAFRGDKELETLLIDRHHDRIESSFAMNNSFTELIHQQKKMIAACKASITVRQKKINGATKNMNNAIEKQKRRIASLEGWAEDKRGPALERIAGAEKSIVEHRLAIARINKEIDDFQEQIARALTIIFTLKSNPKIALSRRQAANRLKKYDIIIPRIERLFQASDAERFNLERGLPMDTKLEFWEMLCVKFGIIFK
...................................................................................................................................................................................................................................................................................
>A0A5P8PH56_A
MILDCDFNFGRKLTDEDTVQIEGRNYRFRSTQRQVDYAPHRAAFFISHDGKHEYVVKFRNSVYEYSYRRRNSLQSTRIDRIPDIDPYWDSVTGWRLK
.................................................................................................
>A0A5P8PH57_A
MSAEFWSIVRIVVITAAIILIAATAMPDHGNNELKCQQLAQKLESEHHYVDGNCFIKGYGKIKRSNL
....HHHHHHHHHHHHHHHHHHHH...........................................
>A0A5P8PH58_A
MRSKIKSIELRDLQHTMNGIHKGVLLGLWEDGKSSIIGTVTVDGVILPDCVIETTGIPQARIKKFSFFLSNGFDSFKTSSGALSWKGQLPVKCDLIVGQAYTMAFIEGKYHDFMEVAAEYAPSGGTEVLFKDRFNRLVNEFDNLSISEIKSTLKSLQARL
................................................................................................................................................................
>A0A5P8PH64_A
METINVHQNIFDITIGKVFTIFKAEGMETILMHTADIKDPRIGVRILQKSAPQLKMRECIDILNNCNKLIKGAK
..........................................................................
>A0A5P8PH66_A
MSVLIVPNYTQGYDPATGEWSIINDHDFQLHLMRSQPGDFIVVPKGINWDEMRFIEQLPWSSARHLVHIQYDPDPVQNVKFFWRRQIALNGFAQVNNLTAIVNSVPGYRGDLPLICVYNYLKNDANPTFEDQFFETKMADFRKCRKGLLLTQQSKDVVIAYDPELLSKVKLNQRCIDPVKWNHFQSKGKTFVRDKQWYLFPINTSSDTDYEQTSATGLQYVWWCANRTNRRSPARNCYFYGKELSLFEHYGLFLHENLNVLINIDIRDTYDLGWAEIFYAGMNITTNKPYLDQTRPTFIEVDGTEYSL
....................................................................................................................................................................................................................................................................................................................
>A0A5P8PH73_A
MIFALILFLIATPFGASLCGWLWAKTYGKPVSNAILTIAVFTWPIMLATYLIALIAFHVFSVFVRLFNRWSNFLNTKL
hhhhhhhhhhhhhhhhhhhhhhh.......................................................
>A0A5P8PH74_A
MKRDHLRLMKNVICVRCLKVYHLHFEFIWVKTKGLKEKERACPRCECKVYYS
....................................................
>A0A5P8PH81_A
MTHDLKVGYWIVTRAYDHTQVEIVTHDLVEGHVLLDITPAMPKIKNNTERYVKKNHSWTYASTIYRFDPSKSADCDYMADLLREIHVKNSENF
.............................................................................................
>A0A5P8PH84_A
MTDHPGLNPQAEAIVPITINIPESLVKEFLGYMSDGGGEYGFMEAVADHELGFGVTFDYSFKNRLIEIKKVCDD
..........................................................................
>A0A5P8PH85_A
MKLNLSGLLEEIDQGLNGLPSIPYLIKLYLKEKLNIPVIIDPLNPFDTSIEVESGSITHSYEIDETRFELHVEYHPEESLL
.................................................................................
>A0A5P8PH90_A
MKHVTLEDIKPGAEFYVVYCPKGQNPFVGKNTVVINSFPTYWSPGANGNYPDNGDHSYVNISTLVDGKLETSCVSLRDRHIIRNDVAANMSYNLTRWFHTPADADAFADSIKKGELDHPADQAFYDKMSYLSSLVE
........................................................................................................................................
>A0A5P8PH91_A
MSEFTLSDFEIEFISESYADDETIVSALNDYQASGDKYQNLRKQSYITLKEALARDEQFTVVPFEIVAEVADLTAAAGYGKLQYQGGVEDARFSLDRTKGALKVIKMGKKWSIVKGGQPVGKLFDLSAQKIFDNLEKFYLKVRKAGPQFDARIMDAEGQTVRVAADGCPEISKIPCAQTNAKVSKVQENISFKQFINECLESMQ
............................................................................................................................................................................................................
>A0A5P8PHA4_A
MVAYIAWDELEKISREGCKLGDMQVITAGPHNSFPKSNILGLTGRSIGKQVYFDYEYSNVPSLAHLSQINPSRFARKAKFTEADAFIGIKSPVQDISYNEKFQLILKKCRSHK
.................................................................................................................
>A0A5P8PHA9_A
MSKYLNLMLIIIMVAVLAAGFYREYSDSEKMIDAIIEVSK
...HHHHHHHHHHHHHHHHH....................
>A0A5P8PHB5_A
MKLINELRQIQLDLDLPQNIQVTYNQSIDEFCFERECEMLFLSSAEMQNPSTEVTDQFDIEFDIKEEQAMEIIKLVWEWIHA
..................................................................................
>A0A5P8PHC2_A
MSRTIRRKGWTYWESTDRRMVGNNPLFGNKGWIMKSDSVNEAYRYWMAGESLYYENVAEIIHRDIKKSWRRDAHKSYLTYNKYGIRSKQRAGLKKVMEGFEYLVDEKAIMKSDRGIAEWE
........................................................................................................................
>A0A5P8PHC4_A
MPIATVEIQTFDLAYTKETLDKAGIKYVVETYSTHWIMTLCSERSVIENWMKTEYCVGMDEETAAEFMADIENI
..........................................................................
>A0A5P8PHC6_A
MKHLPLIVSVMMATLAACMLGITMTLGAIEAISIKTFIELLAWTGLFIVIGVVATRRMK
...HHHHHHHHHHHHHHHHHHHHHHH........hhhhhhhhhhhhhhhhhhhh.....
>A0A5P8PHC9_A
MKILKMIVEFIRAKFATFYANNLSPEDVYNRSVIELNNKITELHQLDITANRQIRLASDKQAEHTTTHANKEKEILLMLEKGLEADDVMVQLALQHKIMAEGYAKRVTELQESQIKARQSVAILGRELDKASAGLELAKMKSEARKMGMSTPDEVEESAKLTISNVDHVIREVNALCGKKEASGFDSTDVNLYKAELLKKAGK
...........................................................................................................................................................................................................
>A0A5P8PHD0_A
MDVFMLVVLSVLGTGFLYGVYVSMSYSNAHMWFKKNEASLIKTFENHGMELYLCDFTDTGKITIKRTSPVRSYALNLGRDPHEPISIGSVEMLDLKRLIKKGNATDFLIHIANMAPVSDEKIEPML
..hhhhhhhhhhhhhhhhhhhhhh......................................................................................................
>A0A5P8PHD7_A
MIFESAAPKNRKERDWVALGVEFSKAKKKGVSSKQFADDKGILYSTFSKAMSRYSAAIKMALRVEAIHQKPVHKLNREEKALKLINSFRSSLRDRVKDQGAATNNKSMRWFADTIKKSVRSHSVTKPTMGKIYAFAYDAKHKDTLPYWDKYPLIIYLGDATAKNGSYLWYGLNLHYIPPKARQSFLEELLKSYANTPVISNKTKLKINWSKVKGMRGSDLMIKAYLPNRLRGPMLEIKPDDWANIVLMPVQQFVSKGKRYGAQQVWKKY
.............................................................................................................................................................................................................................................................................
>A0A5P8PHE0_A
MIFTDMYEGPLEGRKLCKGCKQQKPFDMYDESVNSDDGYHPICKRCKRKFVHAHMIKYLHLIAPYGSRMATTYTVK
............................................................................
>A0A5P8PHE1_A
MIYAKVTNPQNGYPHDQKKAKKLIELFGDNYLDVFVIEIGRSSTGVRLNHTACPYNSVNFSFYVKEDDTYTEIDIFKYNHPRIQYTYAQF
..........................................................................................
>A0A5P8PHE4_A
MNVATTPSNYTARDAKNVGNTAMHNAVDWIYGKIIERIQIQAPKGDNIMIDFGNMIKAYEEPCPYSRVLNTIMDSLRDAGFSVKLGSSNLGGSEHIEISWADVDTDSEFEHRCLQKLFGQ
........................................................................................................................
>A0A5P8PHE7_A
MGIKCDRCGTLVVEGDQYDASEWGWDDVCEDCYDTVAEYSDDEDFEDEDESVIWDGEE
..........................................................
>A0A5P8PHF3_A
MNLPKKLTTDIANEIYRWSELDDLMFINDGAVSVNRNKMYAEMDSVVEKLKIQPFSGASTGLTHTETVEIIAELFTQSNASFQALAEYERNCVVAEMLVQPGSVLYGWKEKYGKVGARFTVNRQGDYGVKFIKALIAHSDDDKPEIKMFDFVDACFLGGKAVLGVVGKRDEIDRFAKRFSEVEVKFESI
.............................................................................................................................................................................................
>A0A5P8PHF7_A
MKNQNSVRVFTPNTYVLCMEFFYGDDDFQHNHRCTFDPKKYSLDMLREFVTDAKEVTDEQPEELPEWFTKKWDHLVQLLKSCEVWWTLAYVDVWYVDEVGAPWSLEKL
............................................................................................................
>A0A5P8PHG8_A
MNQSDIVQECVQHVTTYEDCHELDTASIVQLCNKYKVSVTGTIFDVLELIDGEFKQLPDTVKMSMVSFAFLNANDIDRHTIKEIVRTLCAK
...........................................................................................
>A0A5P8PHH2_A
MAEMPSPSGTVSRLASLYMNKIDLLRFHMQNGLAKPLARMVIRNLEEKAPFVSFDDNVFTFTRDTIVQEIYRQGIDKIDPIYKMDADVESEVVECVERLDIALNIINDEIIKEALKLGWPIHAVPGPLEYLTAMTGSQRQSNKMKEISYKISRP
..........................................................................................................................................................
>A0A5P8PHH4_A
MATVKASELYVGQKLTAGDVFYINHNLAHDEYEIEIRVIDNDSGEIEYLPMVVSPDEEFEL
.............................................................
>A0A5P8PHH7_A
MTRDEFRIKLESKGCTVLLVENPVQNIICGNTEVTVLMRSLRTQNVDEVVNFLGKSASIVFLYKVEETVAGTIIRGNYITK
.................................................................................
>A0A5P8PHI5_A
MKIYSYKEESDRFVLVANMSMKEWLDMMGISTSQMKYEWIGYCQDSDSIYFNRIPGPKGIVQFSWTEEAWRQEYK
...........................................................................
>A0A5P8PHJ0_A
MNIRLVQYSHGEKTVLGDLYNVPDSELPKVNETVIVSGCESRVLSVIKSYEKAGTACVCWFEVDVT
..................................................................
>A0A5P8PHJ1_A
MRLTAPLCISPKWKTKMAKQAKKQAVKEVVAGSSKRAGYKRGSNKRIDQVVEKIMRRARAVLRDDVSRFGKPKA
..........................................................................
>A0A5P8PHJ3_A
MKFTKHQITKLLGTSPKVALINGLYKRYEWKLVFSRYAITINLKVTHPSLLLHAGMKKPAEWSTIVWTTKAAHTGTNYESLPEGIEEWASCMEAIYEMGQSQADALLTEWTQAWKEYSEAMGIQSK
..............................................................................................................................
>A0A5P8PHJ7_A
MKILIAAAVVTLALLGAVVIAMDIENVDTEKQTDVIGITVSGKVGVHVNEALCVNPLTTQVEVCF
SSSSSSSSSSSSSSSSSSSSS............................................
>A0A5P8PHJ8_A
MKQYKSEIAKNEAIFIEHPGMIIIERKPVNGFIEITSSDKLTFTDYKLLGEWAAMDSAEYYRENGFTEDQIEKRLIEDQQTWGTSQYSIFGLGSCITSHKQAKSILLKLSFGDKVKFAGKYFTVEKDFNRNAKLVEI
.........................................................................................................................................
>A0A5P8PHJ9_A
MFHNYIIRRVTVENGELKDEIMKETLNAQEANGAFDAYINMQPDAAFYMYTEEEK
.......................................................
>A0A5P8PHK6_A
MKQVQNNIDILTYVARVVHEKHMDNALYQANPDWVSIGVDIESAVGVAFTTLADGFHGWSARTVIMPDYLTVIGTYTITYFDGSKRILDIVSTRLPDGFWSHKSNVNSEMEL
................................................................................................................
>A0A5P8PHM4_A
MVTSELELITALNDQLIQRGTGNAAEYDVWYDGHYLGTIIRVGLTYAEYKEDQRFKYHGHELCLQAALLRFTTRALHCIGLPINVELRDQGDILEFTYYMLDRLMRGIKWN
...............................................................................................................
>A0A5P8PHM6_A
MEHFIFNVLCIAIGLPLFFAACLMITNDKGR
...hhhhhhhhhhhhhhhhhhhhhh......
>A0A5P8PHM7_A
MSYSEFIETSGGQGQLTERSIAMIKETIKSTRMVLPNLVSNFEPNAFIVGAYIDGFKAVYGYIFDDKTKRWSDGHQIRTSTVLERVEIFENVYKVRTRNSTYVVLE
..........................................................................................................
>A0A5P8PHM9_A
MVIAVLIYLAVSVVMVAVISKEADRKGIRKSIGNFFAIMLVSLIWPYPVCLAAKELVKKWGQK
hhhhhhhhhhhhhhhhhh.............................................
>A0A5P8PHN8_A
MKITFIRHLDRQGEVTPKWTLMADGSRPSMSEVKRNPKAYEANSIPHGIYMLTFHESEMSQYRYSQTQDTFIYPNGKSQGRRLGWAIPISAIELFHYIRVGSIKILPDGMTSMTGTFVKHGTGIRFQPLGDMSIV
.......................................................................................................................................
>A0A5P8PHP5_A
MRRFFNNSRKLAIKNAFKNTLRKNDREKDTLNPWCIRVCDVQAITEKDTKSDTETTQKRHRTI
...............................................................
>A0A5P8PHQ2_A
MENYKRNSIEEENVFEINAGQILNAHLDEKFFPLQTIQSIAERWGRRKQFVYRKFRTDLEFPKPVEGIITETAMTPKLFAMHDVERYEKLRGYKREES
..................................................................................................
>A0A5P8PHQ8_A
MSKLVWLDAGHGGKDSGAAANGIKEKDIVLKIVKKVKSILTSRYEVAVKLTRESDVFYELIDRARKANAAKADLFVSVHINATPGGKGFETYRYVETSASSSTGQQQKVLHDAIYKRIKKYGIKDRGEKAADLSVLRNTSMPAILTENLFIDNKDEAALLKKDSFLDAVAEGHAEGIAEILNLKKKSGGSDEKEDKPSSGKTKLAVVKKNSDGWLWVYNKADWSAKYKKVKPGEAFTIDKTVTVSGSKMYKLKSGLYITASSKYVTVKEK
..............................................................................................................................................................................................................................................................................
>A0A5P8PHR9_A
MFDRRIVTKDQKSQLVSLLGSDNVNAVRSEVKFKVISDIMRENYDIDGMSKQEAVDCIVHGFKTPSPVEELINDLNVKIEYYKQQEETAAEIYKNNWRLERQGLSIALTMILERQKELEEK
.........................................................................................................................
>A0A5P8PHS0_A
MKFSDVEEITVDLYSVDGHLETVNLFEYLDVSEFEDHVGEQIKREVFDGFMESLESGRFLRITTSNMSFKGIRVRDIDEFIVRVKYKEENENAN
..............................................................................................
>A0A5P8PHS2_A
MTRQYDAFDQEPAAYMHLSPRQKECVESLRGEKERLRRLAGKRQHEINDLKSENEKLKEDKSLLQIEIMSNKAERRGLLDRIETLKAENENLAAENKELDYENSDLLSKLSAELNKKSDKLTVTVNAEHIKSELDDLYQEFKELEGMYDKLYEEHRELQSDNEKLKTLGGKFAVWYTKAVEENDKVKAELKDLNAAFFEVDGKYREKSDALLQIKGHVETLANDYNFKEMPNGGGLHHYHEFRKIADIAGAKIPDAPFVSARIKAPNVLGDLNNAKIKDLDADKITSGTIKAQKIGKKMAEGFEKGIKEAEPSSPNVLDEIWKTLNKAWIEEMDKRIVDTLKQALDIKSPTELAKEVDEALGGEDNGTESDA
....................................................................................................................................................................................................................................................................................................................................................................................
>A0A5P8PHS8_A
MNIYDITLEERKKLPRTNILVEDQWIEYWDLDTTIKFAEESIAKLLPEGWKFVLFKGVSWLGQCVNRRKEIRMNEDYVYALPAREVADTIIHEIAHALCDIRHGTIWKKDKWGNDGKLMAHGKEWKDICREIGCRPYAKCKLYQCFGFVNHWLPDSKSSPYSVVLNSGNDHMRMPVPISEMFQKMFNHTKGDFDYYMEMCMKANLSMKEALKAYRNMKAC
............................................................................................................................................................................................................................
>A0A5P8PHS9_A
MKKRYTYDDLFVIADMYKAGCKAEEIAQRLKRTTGAIQFKIHQMRHDGTLEALAGE
........................................................
>A0A5P8PHU4_A
MKKIILGIAGVFTAVALTGCSESTMIYKGKERPVSEVEEMISDQLEVDNPDMDLDVSITEETD
SSSSSSSSSSSSSSSSSSS............................................
>A0A5P8PHU6_A
MAIEKKEDQLIVKIERFSEPPSYESQGPLINNYELYKDKECKIWRGDAETPENLIFGFDKEDIESIEEEQHTGETRVTFKNGDFMEFGATVDRIKTWLGWEDE
.......................................................................................................
>A0A5P8PHU7_A
MTVNEAFERLEELKKEYGESELLDWEGNFFSDIIIDDDGNIRMAS
.............................................
>A0A5P8PHU8_A
MNKQYIKSINASSAKEVYERMQEAENLGLAVAVFQLAKTGSFHNPNMFKIDLYALEEKPRQYTISIGDDLWLHTWNIDRHNILTEHTTTTNKTLACKVYNDKLGDKTTLNILYAGLSKEHPGQDIKIWEEK
...................................................................................................................................
>A0A5P8PHV8_A
MRPNDWRQKKMTFTLNTKPIDNEAIGYLREALRMAESGELKNFFLVGELTRPDDDGADLYYGHSKMYVEDALDLMKQVTIQMFKEVKEDKQNG
.............................................................................................
>A0A5P8PHW2_A
MAENQEELYNRKSNALNTMLGQANDQIAHLQAMYAMSQNENDQLKARITELENKLAAAGMPDDLAAEQPE
......................................................................
>A0A5P8PHW4_A
MNIKINGETIGEWFIERGKIDQYNPKASDNPGWFWEWVGSGVEGMFSNLWHWFLMNLPDIMGYSAILAGICIILGSMIGRGGMFKPLAYFAGALILALCILGGV
........................................................hhhhhhhhhhhhhhhhhhhhhh....HHHHHHHHHHHHHHHHHHH...
>A0A5P8PHX2_A
MNHYALNCLTAAMFAGISLMIVLKAIFIGITPQLAGNVVIQVGIFIFFYKVNPVFRDIVDNLKNKIRGDGE
....HHHHHHHHHHHHHHHHHHHHHHH.....hhhhhhhhhhhhhhhhhhh....................
>A0A5P8PHX6_A
MKLQVFINKWAEKVVREFRTENKSRLLWDESFVNNFNQLEELEKEMESVDLSELPSHCAHMDWEDVVGYVEDEISFKVQDILGLKY
......................................................................................
>A0A5P8PHX7_A
MRYGIKIGEHFLKDFDENIITKDHVLLLTKDESQAAAWHKQSLQTAQRIAHEYSARLVPLSEFARPCPCCGK
........................................................................
>A0A5P8PHX8_A
MKLEPEIINPEVKDKAPKPTVEEQLKAIKSTMNELHQKEYSSPSSPGSEGSAE
.....................................................
>A0A5P8PHX9_A
MITYSEAGKYERCNSCLGKATSRLSFEMNNHSTTIRLCTTCLYELDEKTRMEISE
.......................................................
>A0A5P8PHY8_A
MSVIPAKKRALARKRAEEEAKKAAEVEAKEVERVEDVPEKPQEAAEEPKKDTKGKNTKKPPKKK
................................................................
>A0A5P8PHZ3_A
MICIGKTYRLNPKCDIKNFKNESGYIREKDLNYFKTGVVIMGVSEVPGSKWGKAFYLLPSTIVFPTPEPEKGDGRFKEEFIMFENELMRYFEPMYIKEEVEEAVTAARKFLESVMHNRTKNGSTLSIENFPEIKCRNCGRSVYVGKCCNNPDIEIKE
.............................................................................................................................................................
>A0A5P8PI02_A
MNLEFEEVLIIVCVLLAGLLIVGTVLEHKDCAKSGGKMEGTGNYTTTWASVGNGTMVPVTSEEMECRK
.....HHHHHHHHHHHHHHHHHHH............................................
>A0A5P8PI15_A
MIRVTWRQSWYAKGNKSVSRFKSMRAFEQWRKQPMFLNIEVLSIEKEGK
.................................................
>A0A5P8PI16_A
MSHNGLRTIEEEKEGIDGKVKHIGSYLNEIEAAKAYDRMAIKHFGEFAKLNFEKVLC
.........................................................
>A0A5P8PI24_A
MPETPIMGQDVKYLFQSIDAATGSAPLFPAYQTDGSVSGERELFDEQTKNGRILGPGSVADSGEVTYYGKRGDAGQRAIEDAYQNGKQIKFWRVDTVKNENDKYDAQFGFAYIESREYSDGVEGAVEISISLQVIGELKNGEIDTLPEEIVNVSKGGYDFQQPGQTTGEAPGTVPAPNAPQNLTYTATTDSVTVKWDAVEGADSYNVYRGAEKNLDANVTTVSHTLTGIQPDTQLTVNVAAVNAGGESPMSQIVTKTLPAESTG
........................................................................................................................................................................................................................................................................
>A0A5P8PI26_A
MNANDKLGAYVLLALHGFKKDEIKDIMKKVESDMENKEDAK
.........................................
>A0A5P8PI27_A
MVKCKSCGDSGIIHGSTTFCFCKNGKLREIQHTANLNAQAAAMKEAEERAAREAEKAEQLELEVKTEPRFKPGDWVTWTSLASVYHMYGFVISIKNETSANVRVVWISKDGVKRRVNKDEEFNNIGIHRLQPWKLEPIPNHVAIDLALDTNDREWFEQLTKGVEWK
......................................................................................................................................................................
>A0A5P8PI39_A
MDKTITRIISSEPIYKPEYDLYFLLVACERNGKTIRLPIASRSEEKLKAYKPGDKF
........................................................
>A0A5P8PI46_A
MGTYYISTCHDCKQTVMWGKCPDEWAKINHNTAFGHFHKGHDMQLFGDYDDESWSRAYSKEYHDFGILNPDEYIPLQIKRSQKE
....................................................................................
>A0A5P8PI50_A
MKIEIIVTLLNVAEYNPLVNKDVVSKLETAKYMRAIKEAVGYAYPDAEIEVVVGDNNTILVDGEKENADVINTVDTIMEEVWNRNDY
.......................................................................................
>A0A5P8PI54_A
MTLYKFLCLDCETLNHIHWDFRLGIEYGAPCCCECGQEERDRYEFKGTIETKEEE
.......................................................
>A0A5P8PI56_A
MMKTLEQNLEYAMENHELKKENAELRRRNEELGKEIERQNEVIKSQNWRLLYFSLMMIAAAVFMVIDWLRG
................................................HHHHHHHHHHHHHHHHHHHHH..
>A0A5P8PI57_A
MAKPEYRGFDIFDREPLAYEGLTDNQKRCVDELRDENLQARNKVMHLQAENKELEQYVKRLQNSQERLVKQIEERKQEKAELMKTSAAKQAEINQLKSDNDTLRQMAQTFAGWYVNAVEEGETLKSKIKGLEEVLEKDHKIISPDTAATMNPEDLVGYRVLDISGRKSAKPKIVTTDKLTDEPTISIKNACVVLNQWADAYQKEIDELKKENEALKAEKTDKLTVTVNAEHIKSELDDLYQEFKELEGMYDGLADEHRELKEHIKEHVEALANYYTFKEIPNGGALHYYHDFREIANAVGARIPDALFMTARIKPFIHDDDHMPTVKEVDADKITSGNFYGDELASADLGEAEIINPQTVYLKRAVEQSLKDLDKRIVDALKEALDIKSPTELAKEVDEALGGENDGTESNTQGELNKNQNRNGGIEMASGYGVSANPVKSNFVKGVDASLKVAVKNDNSYIAGPYLRLERLVNGKWVDQGYDSPNPLKPDEKKYDEWDLDYFAKGGTYRFKAEAYRYDSKGNFVKSDGTFYTSTFLIK
...........................................................................................................................................................................................................................................................................................................................................................................................................................................................................................................................................................
>A0A5P8PI59_A
MNEIPFKGDADNDGGELIYTISEKGILINVYDAFGDSAAFRLDKRHIPDVEKLLEHLKGLEDDGE
.................................................................
>A0A5P8PI81_A
MNNVMYPNSGSSLTQQRDDEFLRLVKEQNTFAQRRVTEESELTRRSLWIDIYHKVFNRGMVHTQARDAADAAVSAYDAKFTVTK
....................................................................................
>A0A5P8PI86_A
MILYDYNVTTRGEIKMAKETCKINKETKTAKEIFDDIKEEVKGWALNGEVPTGQTIDIEWNNKKIPTSIKEFNFMKIGSRQALLAPKIIVWDTSELGAWEQLREILHGEGN
...............................................................................................................
>A0A5P8PI87_A
MNRKFVKRISVRTFDELMQKMKEAKSLGFLVDVTQFSEEPALFDWSDEGVYRITLFEAVKEEEDKGGTKRYIIRSGESFLERFQLSDDDKILESVEMTTHLSAAMEVPDYELSHGEGLVTTIVNEMRNRFQYKDISWKEVK
.............................................................................................................................................
>A0A5P8PIA0_A
MRNCYVQVGKYGHVSDCEFHYGEDDGEICVSDVGVTFQSDRFPAIHDFFTLSEAEAIKEYLNHIYRNTEITIVEIKGLEGDGE
...................................................................................
>A0A5P8PIA6_A
MSIENHLYKLIDELYDDVAVKSLHTTSRNNYNICIGQAITLDHLLIKCFTTETASGEVYKALKQMLVICRTLNIDSSKEKFW
..................................................................................
>A0A5P8PID1_A
MKLNHECLRDGEPNNVIFLDMDGVVNSLRSLKFMEMVDMECARHVKRISQFANADIVLSSTWRIGNNTHTIREMLYPIGLYRVIGRTCSNGVNMHRGDEINAWIEEFGCKNYVILDDDTDFTDYQKQNHFIQTDPVTGITEQDSTRAIREIFKVKGLFCPECNGYGRIGEWDKCPSCK
..................................................................................................................................................................................
>A0A5P8PID2_A
MIYLWDVQLLGAAAFVIFVAVVYVLASVMQDMDEQKERRKKRNG
......hhhhhhhhhhhhhhhhhhhhh.................
>A0A5P8PIE2_A
MKVCRSISEVSQQEKVQIHFKFNDLKAGYAEIAREHLLDNCDIYNIVQEIERIRAFRAANPKVKHVLRRVLVNKHRKEVKPEQKERSPRPYKRYKKENVETVYNVESQETVIMEKADYVINNTHRNAAIALAFQSAFTK
...........................................................................................................................................
>A0A5P8PIF0_A
MIPSRFGRNYFDREYVVKVGSYYVQYYEMDSVDEHGDETELLVGFTENLKEAKRFSVMPRNLSAALNADVMTVTDML
.............................................................................
>A0A5P8PIF2_A
METSIPNLAIRRIRANITACYLQTQERLEDVINSDQSLKVKRSRLRTLYVQMLTTLSITINVTGLEDLHDMACDLADEIDKELTRVTDELLEEGK
...............................................................................................
>A0A5P8PIH6_A
MVVVNQVAFNYKMLSYNEWRNAIADLKDALKDTIAPTQVRRLNDDEIELRGGKIGARFNRQTYDLSVYSTSVLTKGAFFTVVDLSDIEDILISWSEKVETGEYCKS
..........................................................................................................
>A0A5P8PIJ3_A
MIFGKVNRTTKEPLEGSFFLCPFVDTKEVKSSVT
..................................
>A0A5P8PIJ5_A
MHLKVPEKATEKFIEEVKLIGSQGFEKAEEDN
................................
>A0A5P8PIJ7_A
MKTKTIINYSVIALIIGALAYAGVQQAKQYKQAPFRQNVLETQREAEKTVELEKIKKQIEEDEAAEAEKKIRRERSEAIKKSRANGDVFLRTHKNAFDEVSAYEYFMYAQEDLAVGQLKIYRKAGDMFVNAAVTGSGNGNILVKFDDSPADSYFTYSCDYGRCIFSNDFIKNMLKSKTVKIAGEDSKLIRTYEVKNMNNALTLLEKSN
.....HHHHHHHHHHHHHHHHHHH........................................................................................................................................................................................
>A0A5P8PIK6_A
MFMKIDKHTLKQLIKDIENIGLEGLRVAQTYSQGNVSEFVDRIQFINMSNNEVGVYCDNGSRYSFGNITEEIIVNVDEYFIVAAIFRVARNKFYNKDLYEGF
......................................................................................................
>A0A5P8PIM5_A
MKKETCTINPETKTVKEILNDIKTQKEENKMTKTTVKFEERGVLAGIISDPEANPYHLLSEIQNIVGYFEIERYMGKSTEYEILDHWVMENVEEGYWGVYYKEGHACIVNTSSKEKRFKNGLFKDFLEEEIKEGK
.......................................................................................................................................
>A0A5P8PIM6_A
MSCPCPQCTNMVEHVTYADDPTPEKSIFDKLNDNRYVSDNLIVEIVDDIDELDDELRQVIRELPQGCSTRNKLERIRAKLW
.................................................................................
>A0A5P8PIM7_A
MTDLSIKVEQEMVYASPRKLRGFRVTRRKGNRKFIFRVPWVMEEVQPIRAYYSGNSALRSMRVNN
.................................................................
>A0A5P8PIM8_A
MSDEQNHYVAHLNKIRKLWVAAIPEEKKAELKTFSKEERLIKYQKIDQDIFDINIKLLHNERQKQGKVNTDAVLKEAVNLVITNLEIN
........................................................................................
>A0A5P8PIN1_A
MAKFEVSEVFMSLEGEAQFTFHPTAYIRFARCNLSCPFFNNPEREKTPTGYAPLTFDPKDYSKLEEIPLITKGCDSQYAVNPIFAHMWKKLEADELVDELLSVIPGNKLVYDTGLPVIVSLTGGEPTLKWKQLPEIMFHEKMKDCKHFLVETNCAVPFKDEFISQIHKWLNEDDSRQWTWSNSPKLNSSGHTRTEAIKPAIALMQSALFKSNAGQINQYFKFVVDGSEEDYAEVKEVMKIYHDAGLALDTPIWIMPQACTQEQQAELARSVARRCMVEGWLYSHRVQNDLWGNGVGT
.........................................................................................................................................................................................................................................................................................................
>A0A5P8PIN5_A
MPSPSQSVELLRLLLENLIPVAGTLFSAVFMLILAGFLFKALTKVDLTTLFLGSDGKVSPNKFWSSIAYFVATVAFLGINAAAPGSAGLEFIWLIYLAVVASAQVLTSFIASKYGGTESAVTRQEPG
.............hhhhhhhhhhhhhhhhhhhhhhhhhhhhh...................HHHHHHHHHHHHHHHHHHHH.........hhhhhhhhhhhhhhhhhh...................
>A0A5P8PIP5_A
MAAPTYLPEAIATAIGWAHPITGEQLDVTKGLAAPVAYYKPNAKNQSFLDPAGATAALLHFVKKGDKKVIFQIHAKKAIKSVSVDYGDGTPAETTGASFIHAFDVTGTETYTVTATITYADNTTGTVTADVEYIAGVPAAPANTAVPTITGSAVVGQVLTAVDGTWTGNPAPTFTYAWFRGTTAISGATSKTYTLVAADAGSTVKVRVTGTNSEGTANAESAPTASVTQAPANTAVPTVTGTARVGQTLTAAPGTWTGTPTPTYTYQWQRGTTNISGATSSTYVLVAADAGQTVRVVVTGTNSAGNASANSANTASVTQTPANTAVPTITGTAQEGQVLTSTNGTWTGTPTPTFTRQWKAGGVDISGATAQTYTPVAGDVGKTITVAVTGTNSAGNATATSAATAAVVAAA
SSSSS......................................................................................................................................................................................................................................................................................................................................................................................................................
>A0A5P8PIR6_A
MPLPASCYEQHSQDRVFTVCWTQNILLAVMAKVCPYCYLST
.........................................
>A0A5P8PIS3_A
MTCSAISNRCYMSDLRSELACMAEAPRGDKVRE
.................................
>A0A5P8PIS9_A
MGAYGNSEQMEKHALQVREINEQLYAIEQAYKCIERLALETGLMVSYRGPACKGDSGTLYPPGTYDWNDRFYYGNVKRDPDLNDEPLWMPSSQEGC
................................................................................................
>A0A5P8PIT6_A
MAPQHKHCVSCGGSTITMVYKSPAAYHIARLLDEYQKQDHPSQ
...........................................
>A0A5P8PIT7_A
MINFAIKNFSTKNTHTDRMIDKAKKALSLYDKRFKNVSVNFFVKNSHLYCRVGVEGYQKILIDAISLNRDYEDTTNTLRYWLAMTHIVNEIAAKWKYAQYLYPGANIVKYFDEAMEMNSFVTPSQVMAKISDSFEKWEYYNSYDCFMIAIDGDDGITSTATAIYNVVKAIR
...........................................................................................................................................................................
>A0A5P8PIU6_A
MTASVKVSAMATAQVSAMVASDTTSFTAVGEGCSQATADLITSEVIEGL
.................................................
>A0A5P8PIV0_A
MDASPRVGIKNVTDLGQTRYESLFAPRNADNTKFQFRYMNAKIKMDGIPMRFGFDESCTPFVETSRSGLIYHPTMFVLHAKDKPDSNPRKPWMVATAYKYQDLATRILNLLHAVPLHKRYRNLKVHAECLPRCFQDVNGRIVTLPYTLPEGAELVMYPYQVEGSLRAPMVVAEEILLRSTSFPYADRQRHRKEILIENDAITLPLIESETQPYPSELAHDILSGVNLYTPYGPIEGVIIPTEYGDAKVQSQIYKEARAALKIKLVVEE
............................................................................................................................................................................................................................................................................
>A0A5P8PIV2_A
MQERYDTFAEIADAAFGSILDFVESDKAKEVRKYLPRGQFVREYATLRLNLGRQTGKTEWIVNNAARSDIIIVATQAQVEELTQRFKEKDYPVPYILKAESVEYRFRGQRDLDKIGETIFVDDASYLDQAKLNAAINEIAIHIKPDHIVFLG
........................................................................................................................................................
>A0A5P8PIV4_A
MSKPTFEEHLAERQKAKDDEKKVEEKDKPDNQQA
..................................
>A0A5P8PIW0_A
MVMHMKIKVERKTIEPKNRMLTAKWTVDVNQDVAIETQIEAQVINPSELIEYDQTKYISCGIIPDQPTIIGTVYSKEAAERAIEDFRLRGGIVADEAILPKKQPKPEHVNVGTIGRVNLGKSCLSLAVAQLLGPQYAEISK
.............................................................................................................................................
>A0A5P8PIW4_A
MSTVFFQEDNQIRSCTLKVLEHQTREWFDST
...............................
>A0A5P8PIW7_A
MLARDNERNGDTKRAAWHRDREQNTWRPYLSYEASKTVDELLYGCRCRCH
..................................................
>A0A5P8PIX1_A
MNKQEMNEYMKARWKTRRAELVRYMGGKCAHCGCTDNLEFDHVDPSTKHKTIASMASYSDEKVFAELQKCQLLCTECHKAKSLIDGSKVAKAIDIWCCGKHFTTSRSLAGHKHWCNAPVAQPDRAPAF
................................................................................................................................
>A0A5P8PIX7_A
MGIINYILSKFERLCVFAGSEEYRRKMKRLGW
................................
>A0A5P8PIX9_A
MKRLAVLAVAVSMLTGCATLERLEKEFSSAEMSTPVYSQADTNRNLRVAPGVGIAYVRENKQVNSGRYAEAEKYAQEQRRQWDEAMAADKARHENREVKSTPEEACVAAAEIGEMQVISRAMNTGDFSLARKYNKENVYNNCMEKLKK
SSSSSSSSSSSSSSSSS...................................................................................................................................
>A0A5P8PIZ3_A
MIEIPQTVIVSRRCDHPDRISGIYTTFEDLNWKLTDLNIVSRKLNIEFRLYPVSDSAADLPPVTEMFEEGMTPEEYMEYIND
..................................................................................
>A0A5P8PJ05_A
MSNANIVLTAAGIVTRIAEKEISKVQSNLFQLRKRANEANIEEKKVREAINKAREIALTAGVDQDALGAFVGKLSVRRQQAAANAKSLANEIRTQRTVIKLLGGIIAANAELNRDVREEQARRAKAVNVEPVKVINVSKPMDAATKEFVGGFDSADSLACDCQMCLENREEEQDLSQDVVKTMLDTMFGPGAGDRFLALSK
.........................................................................................................................................................................................................
>A0A5P8PJ09_A
MSLPSFKRQFAVFIRSYVGDADYYDTTVYETDHEHHARFVVDLADALSSYEDYDDDNGEELRTIMDTLFHNHGGAMLDVVFSRNPSDWLRQLAKNDPVEIERLQFEEFIRNVIGHCGEYGDSQKFRSVDQIKFFKINSVEQVN
...............................................................................................................................................
>A0A5P8PJ10_A
MANITTFAERLRTIDHSFFVHKELCGLSPARKDENFYHLSTRAMMAFAGFQPNDLKLALELELIRKISPNILRGISLEIIFDKQYIIVPRRGEILISKEEPKYIDGEVEFTTRHKNTLWRLEDGALEERVDFIGIECGDVFITARDVIDYFRLTAMAKPSLLMAYTNVLDEDKVVDLADEGFKWISTEKDGRMFAYKLLPRTDEKRFPETWVISDEWLFTQLPDGDHATYDEIGGLGSAGLVLQEEWNKSLVNIEDLLNVYSHEGPKPVPETYFKLAGVPNRDGTFTDDEADLQAAFGHLTRYYSTHGNIKVALLKTLEHFIV
...................................................................................................................................................................................................................................................................................................................................
>A0A5P8PJ11_A
MEKVKANNATMNIQRSSREAVGGSFIEIHVPEAARGVSSLVLTYRQAEDLIAAIRKEMK
...........................................................
>A0A5P8PJ20_A
MSKRQINPRVAAFLEANKGNLEEAKKLKARLEELFSTFDSQFDELPEDDLPTWYNEEEEDYEGDLEETRYAITEAAEVFGRGFSGEEGYLWTPSTTIC
..................................................................................................
>A0A5P8PJ26_A
MSTNTTKTDNTTGYVGKRISTKQYKQWLARASISGATNPPKKTAPGERHGIRAAIQNLVIGKPLQFVPKSAAKVVTEADKITAAVKGK
........................................................................................
>A0A5P8PJ27_A
MVTDADRIAELEAEVARLKAENQQLQDDVNTAWQNWETFIEPINNYFIYQPWFSCRDKNDELPNGGALNIIESVEDVIENYHRLGWLAACLKSCINSGESWSEILERHYDDATDFWRKNIKKVP
............................................................................................................................
>A0A5P8PJ29_A
MRIVQSESSCCRPVSSEGTRCLGCDPRRLESGISSPCKEQHFPISCNHHSEESNKS
........................................................
>A0A5P8PJ31_A
MKNYGTGLIIIGCFMILVSQVSLKFVEKEPVSDELRICIIKANETQKNYVFKDGKCFVEAE
..HHHHHHHHHHHHHHHHH..........................................
>A0A5P8PJ35_A
MNSIFGEFAAPRDNKLPRQGNDPLVALVEAVQKKQDEQKKEKEQND
..............................................
>A0A5P8PJ39_A
MALYEEFLSHFTHGMMKPNKYRVEFNLPRGLPANAGVRTHAWSDTANIRRFSNENAQSVSIKCHTATLPQRSMQTIETVMNGAPFRVPVGSLYDPVTFSFYADSRADSRQFFDLWQNTVTNTTSNTMNFWNEYVSDIKIITLDDTMRDKYSVTLVDAWPMNVGALDLSYSQMNNFQTITVTMGFRQWNADASGRRPASLS
........................................................................................................................................................................................................
>A0A5P8PJ49_A
MAGFKQSLKEHRPVSLITFDGDQFDPVLRTSLANPPVILDESEYQNNAILMNEQPDFPGYRMGMSSLVGLEQTDQYAMAFGYNGYNALNPSGWTKTLLQVPHIAALGFPNNNGSFSLSFMYYRDQDENAGWRETRRSLGLSYTDTLQRPILRKAGVFDIWWEDYWSSQHVVALVGPDNKRINIRNDTLDGASQAGSVSRFYKRNLFFTCVYDCQLTSPGVYTCNWIIYINGRERARTTWTALDTPPVVNAVSPIEIGGRINSAAVHNDRNTSFVMLDQFGVFNKAFTPDEVAWLWKKCLAYDDMIHASYPNNFWTMGDADSQTNFAMVDSSRSSDRRDGVYIGGNQLAIRGRAGPPRLGGSAVTFTNGGMAAVHYQPSGYSPVWNPDADYTIELWTTFSNATRGVIFSNQRDDRPFPGMLLECNRRNNQDYPGALQFSVDSSTFIQTKQYKADNSPYHFGDGQFHHVVMIRRGSTIELWVDSELHATGNTAINRVNSPGPGQIYLMSTMPGALNVNGTMCYLITYPYALQSQEIKARYSYRYLYRIQGNVTLQGSPYQANVRVLNTMTGQLIAQATSDQSTGNYSINLYDNTLLDLYALNIQDPNIRYRIYGPIRPAELEDLPQ
................................................................................................................................................................................................................................................................................................................................................................................................................................................................................................................................................................................................................................................
>A0A5P8PJ53_A
MQLSLTETEVKLVKEHDPELYAVLENQTPVESGSGLWMVYQVQGPDWLAINMLLDSLDEYPEHE
................................................................
>A0A5P8PJ58_A
MSSSQSDTIIQELVPLVDPCLPCPVDSGIFIPVELPSQLCECPPAVEPPSLLPNIEKETIVTDCLLAALRAMSTQYYCETRPQGC
.....................................................................................
>A0A5P8PJ60_A
MSKDKSHSWTFRICTWHVCSKCGLIRLNNKATNQAANKACPGKED
.............................................
>A0A5P8PJ61_A
MSAVLSHTDAAELFIKAHAVRDPVNQIKIEHIFGALANDRDTLSDRKASFITDQDTFKKMLDEDGDLNFLHDIKSGLFICDMYAWHQSVMGTFAEVILGAVKVFPGQHLADKYIEKGLGWFRSSCSYNITISGNIAAPRWTGLEFDYVD
.....................................................................................................................................................
>A0A5P8PJ62_A
MQPMPALPPLKIRKIQYPEEANIRQWFQSKIRNTF
...................................
>A0A5P8PJ64_A
MNTNPKIYEPFLIDGGWDTDYADMRWRGRLEEVKDTKWIVNERYVKAEDYLKLASAHKKLEAKHARQQRYVSVVRKVLYAMLLLNPTMVMRQMIQTLLNKGEWKKQP
...........................................................................................................
>A0A5P8PJ65_A
MTEQQMQEQIASLKIRLFDMGEQYAALEAQAGQFQQALVQIAGLLGVTGESVQLQDVIEAVRVYAPVQETADEQELLVEAPEAE
....................................................................................
>A0A5P8PJ70_A
MTDITERVCAELGITPSKSPTDGGDHVTRMLLSTTVEDAIEEIRASSVSKIHKVTLERLMKPHSVGEYITVIKINCFF
..............................................................................
>A0A5P8PJ72_A
MQAIDLSQELQTLINRVDEASDDAIKFLRSDDGWDMYGIYRDKYVDQYLDLASQVEKVICDREEKIAQLKEQIAELLSEKAPDADA
......................................................................................
>A0A5P8PJ75_A
MKKTTAWFGYGTQEKYWAAKPYVAVYKSLQPCKFKGRHTAATFRFETEHQRAGFVERNKGVLVALRHCPTSRGFEGLAEEAYPHYILD
........................................................................................
>A0A5P8PJ95_A
MSEYVKTLLAKVRKMSIADEIAAEIVTVQPIDPEPFLKMLKLADREEDLISAGFRPVSNFKLMWVKP
...................................................................
>A0A5P8PJ98_A
MTPEDYKEGLDRAAVIQRAVGWSEDSIRLYREDHEKMTEAMGGPQHLLMVGAGLAQDNSRFGVH
................................................................
>A0A5P8PJ99_A
MSSTNQIGYAYAGTKAMMPYLGSGYIAGEAPPPLVPEHPDGRTYVNYELKPLTVKVLHADSFTPMAEVRSLADGTWRIDGLNPSMRYQVIFQNDNYRDSSDVLYNSAIQDWIGAVPVAYTPPDDALRLATPLAMERWAMPTSIQAYSVNGGLLTVPTFSGTFSGVTVEANKSNVTVNLRPVQAVGTYTLQVSAVKDSQTINSNVCSFRIRPQQVDTQQFIRFALLGTTPGPASVTSTWARCVIGNGGLTGGTFVADADALSPDYPVSLNSDWSTDIISGNMYNDGAGNWVSLNNGYNNGFIVEGWFSVSSWPTTDTAMLTSIKTSLAASSLFGLTLRPDKRIGTIMKYGSTNSARFENVGEVQYTLPTNEWFHILVHVLPSQQLGYLYVNGQYTDRWPMIKNNTVPTNTNMNVGYVTFMCNNDQGCTGTAVAKCNRVVWLESRFSNPNFTPSKTKYHEWQATVQCATYGVNGNAVNEMSSCEGTWSTTGNVSSRPVFDPVEGVVFPNTTATDGYAYMNFQRGYGGVRGSLCLDVWFKPLTAYNGDKNIIQVGNPSSSDGRVHIALNNGKLKAYGCPYTTSTAVTLNGTTVLNNNQWYLATLCCDVIQREWRLYLDGALEASISDPNLAPLATPAVSSMTNIILGGRHPLSSASGTIPSFHGIIGATRLTINGPRYYSNFTPVGIGAWDALPARPAA
........................................................................................................................................................................................................................................................................................................................................................................................................................................................................................................................................................................................................................................................................................................................
>A0A5P8PJA4_A
MQQYQATTSEKPRLRAIVVAESPERARELLEVRFAQTPGDDWVIEIVPELKEEGVKEWTIL
.............................................................
>A0A5P8PJA6_A
MNFLVIRPDRIKDPKIKKSPQSLFLADCQRKRIRDLATDLYYELLKTEKLYAQRSEGNRGMYGTVYINVPGSIIEQLLRYI
.................................................................................
>A0A5P8PJA9_A
MARENEVWLTTRRRQALYKAAPEFYMTLSRYKVHSHPDGSFTYLDVSLRDQEIIATHLMNVPAY
................................................................
>A0A5P8PJB1_A
MAALGSHIPVNLTTPIFLGPYSHVPSNLGVTSFCDGMWKGLAYNKIDFNFQQFYQNAPFNAVDFTFDCLVPDICEDAWVPAVSGDHVDVEFNKAYVPNVPGFAVDVDWACAGPKPPVLFDGFITAYEGAAGEARLWEPFQARAWNGEAASADLQLFDSQIKVGITYTGEWAGLDDLSVVSGLAPRAYTGEELLVSLSTSTTFTFDNYTGEYALGDLKTADRADLVPVAYQGESAEATASVTFALAPTAYTGEWASTFELQLTEFINAYTGEYAEASLATDDTFYLDYYTGEYALADLGTRPSEPLGTFRAYEGSNAYIELKMAYAIYFYPEVIKEGPWVNLDWNGLNSIDLTKRSCCPTYALDYQRIELSDGVPVGTTYTGEAIFCSASLEARPRFSATGFEGATTYFVDPIVFTPVAIRTGERFEIPATLETFELDIKLCPGNLIPDAEFANIELISIYDENCDAQFAFTGETMRAELSVIVGPEPRAYEGAWAQGDLTVDPILTAIAYEGAYGRTINPDIPTGPAYEGATAFFLFAEPDWIAYTGEACTLTNLATEYFVEFMENGCLTNDYTPIDENGDPIPELNNPVPVEMDQFRHSILARCF
..............................................................................................................................................................................................................................................................................................................................................................................................................................................................................................................................................................................................................................
>A0A5P8PJB2_A
MTIMKYEWDSPSFPASAAGCKAAYEDVHLALTTKSCWTWERVTGDLADFDSLNYNVSSSVTFGFRVYKFNDDTAAAGGATLYMRLSFYTINDGRMYGSSGGASASMFPAFVARVGKAVDSSGTISNPIVDAAPWTTSTFGGTVVMSQLPGTRCYIYTNTSKGAFHFNYASASRTEQLDPNGAGAFTYAQVPLFCMQFERSYNLATGETTANGVMYVGSSQANGSFTNGSIKGATLQYLNFALGTWTDHDHTLGTFKGLLQVGSSAGVMSYQPLYMPDSSFGIIPCRTIYTLRGHFRPQMARQQVLLNGVAVDVYNHAMNKNRCIGETNTSTTSCDMTQAVTTATVEV
...........................................................................................................................................................................................................................................................................................................................................................
>A0A5P8PJB3_A
MPFAFTPQVNTFVAANLIAGIRSLKPSARRPLTPYSQGTRVVNGDNEYISIQGGTTSSGSGPTATSGTQFDGTVQWLALGSNAVRDGDINANLYMSIGKQTEWPNPTTPPAPDLSGASQAQAKSDATAFLQVKPDNVRLGIKNNAWTTGTIYSQFDPSIDQSTYPTPNYVIVDQTFVYKCLDNNNGVASTVQPVGTSTNVIELSDGYIWKYVGAIAAKDVIDFGNTQFSPLPTAVGTAQPGSISTFKGLVSSSTPFSDTTTIATKVIGSGNGASAAVRTTTSGNQVTLTGLFSSTGGTGYNANPTPYAIAYDSAATGDGATIAATVASGGVSGLSVTTGGSGYTDAFAVIIGDGTGATANVTVSGGQITNVTVGAAGTGYTWAIAVVIPGTAGGAAPAVLAPVNGHGSDLETELQANTVLVTVRLLAALSAYIPTQSSSVDGSFRQITLISGVQGSTRNAEAYLGPANTQYATNPGNLNKYLNGSGYVLYMNNIEAIIHTATQEEVIKISITLK
..................................................................................................................................................................................................................................................................................................................................................................................................................................................................................................................................
>A0A5P8PJB4_A
MSDYTEPSALASFRRSRELARQKENETLPTKPDTDLDDLVEASELIADRVEDNTNRTIAAQEDGNAASELVAENTETLTKQNVEGNQHLSNIADTARQISSKLSEFADRLNQKLEASVQSGLPAIGNQSTAIQAIEEQINTPMDEELLTDAIKKLLPMPVVSETELFPQPEKPTDQPKPDPETKREDERKEKEKSQASEKILSAVKGGFKSTYGLLNNIAGSLFKYTITAAANMLKWAGIMFAIVFAIDLIRVHFKYWQKVFEKSLDELNEQVGAWGPILTDIFNTAQEMRDYWAKGQYGDLVASLVQGLGRTLLDLGNMIMYGIGKAIASVLDTIPGMSDTAKKVEGRAIRTYSEQTGYVPTEEEREKVIAVEKYDQGEQYKDLKKEAQTYTEDQFVKKTGNRGFLNDGIALNETQARQIHKDIRSGKLKDADIEKEIGIQADLAMRMNTIENRVQRTGGSPSTNAELMDNLSKLARDIGNADIQSYMKEPLQERVQKMESALAERTKPKVTSKPASESAEATQVKEVEASIKPKETAQIQAGTTLNNINNVKNSKTVVQVQPRTNIPSNGIMPQRSLV
.........................................................................................................................................................................................................................................HHHHHHHHHHHHHHHHHHH........................................................................................................................................................................................................................................................................................................................................
>A0A5P8PJB6_A
MDPARIFWGGWQSCPIVMSKILDAGNISVFNRRKYLTSAQEYHTIVP
...............................................
>A0A5P8PJC5_A
MYQNANYEVILPMCAVGVLMAHINSYGYRDASDYRIIDMCALSDGRVALDVYSKYDFSDIRSLRHTLTSMKIEHEINEK
...............................................................................
>A0A5P8PJC8_A
MTERNYEMLMWLTEHDLHTLALENTALCDEVRSCFDHSERDEFTDREWFVYKVTGDLHYRVMVLLGWEDADASD
..........................................................................
>A0A5P8PJD2_A
MIKPIVRYEKAWLIGGRGNYVQAKIGNADMSEFFHVGPVMNASFNRDGTCWRVETKATVYVQVGYDFLTNQV
..............BBBBB.....................................................
>A0A5P8PJD8_A
MNYIYDFEELEVISHLATKWLLSYPADSNDLARRVHLLAGKVAADMNSHVFEILCYSKSMDANTPITETRNKEDAEKIVELLNSTVADRDEQEFFIRIKKI
.....................................................................................................
>A0A5P8PJF9_A
MKIGSVCAPAWPGYPDRSKIPADWKPISVDKTFQEMTIFGMTGDVIKESDLSKLILEYQITEVLKLEKGKWLPNLRNDQTPNYSKRWIKRIS
............................................................................................
>A0A5P8PJG7_A
MIRFLRDTWSILLAVLFIVAGFQLHIPALFFCGIVIMLLDFAYHEHKLPRRK
.......HHHHHHHHHHHHHHHHH..hhhhhhhhhhhhhhhh..........
>A0A5P8PJH1_A
MSLKDGLKAIHKEAKLDTEGQVEQMYDLIEVVKEEYQGDKSWAILSFILLVPILLVVGFGALLKEIGSGLRYVAMIVMIIYGGLLGTIRDSILRLFKKRKA
........................................HHHHHHHHHHHHHHHHHHHHHHH.....hhhhhhhhhhhhhhhhhhhhh............
>A0A5P8PJH2_A
MKEFTVTADIMGHETSVELNESEAVGLLVHADKDIEIADREKLLALAVGESFIDSDGDEWVRTA
................................................................
>A0A5P8PJH4_A
MFKISQESLDELRYKVAIAIDEPDLQESYGVTEDDLLSFEHKLDRDQREFMMNEKEFQFTYGELSNSLDQNHDNWKLSGCTDSKKFYQKLKRTINDLEKYGEAHGYEKGE
..............................................................................................................
>A0A5P8PJH5_A
MNRIAIAIEESHDRECNGRCGWSSTYCESQWREFFRSVGGGSTRPGSQVAGVKCQLGSTRAVSRQRKINDLGR
.........................................................................
>A0A5P8PJI2_A
MTELSVNKAFRDVMEVEELLAQVCKRIIERKKCFRARACARQAINTIAINTLDIPHGKNLFTRRPEAVCAP
.......................................................................
>A0A5P8PJJ4_A
MDNSLSPTEYDVAVGGSVLELTLAVERFIRLGWTCQGGIFIAPGRYFQAMIKQNYFQKS
...........................................................
>A0A5P8PJK5_A
MEVGQSVMVKTPDIQGRGKIMHIAPGEIWPIQVELENPVDGHSITRVAAAEVEPEERGGLYMAEVVHFKGGYKIGDRYLVGPAKNSDFFNVYLLNGKLIGTYKTMFLQKVDSEPPREVLEPENTNTPEVEEKPHNEPEKPQKRRVTITYTTKKPKTKKEKAKKKTFADTMEEEGQLTIFDLLEG
........................................................................................................................................................................................
>A0A5P8PJL5_A
MGSGDTLYLDIGLSRDSRHDYRSHVIRSESTPVAAEQSRSYFSGWLDHLASSIGLTQKAHLTSRLRLADG
......................................................................
>A0A5P8PJP2_A
MTRYMFMDGPFERSVIQTEATIEELNSKPDIEIIFVTGPLCGLVSRSLICYDRKLIRAIELFKKPIKLDISIRYTTGG
..............................................................................
>A0A5P8PJQ4_A
MKRAHGRNIKTITQNFIKVGESGYLTACEYETPKNSGDVKILEAEITIAAGEGYVDPFTFPSLEEAKKVANALSKHYKNSVVSVVKMRDMYDGE
..............................................................................................
>A0A5P8PJR2_A
MGCELKEMIQSYSSLASDIAFEESKWNKSRQYIKELQEEYETLWQQIENKIEELRGN
.........................................................
>A0A5P8PJR7_A
MKAIMWCFGPNKIIGELQEQREVEGVMYYTFLEKATGRCYTLQESDFTFM
..................................................
>A0A5P8PJU6_A
MGKTYRRKDIKSKGEYWSGRRQAPAGISDETVADNIFHSDKPKRWKGLDSAVKEDQNRYARADKRRLKLNYDSETELKTDKYYARKANEGWQHS
..............................................................................................
>A0A5P8PJV6_A
MKAKPDFDKIRASKTEAMKKFKTAYDKAKAEGTITYRKI
.......................................
>A0A5P8PJX4_A
MKNNFEDLDLESLAEEIEAEAPLEEGEFERSQRIFDKSHSIIKEAMASVIQEMVIRLDGEEHIVYIHELDIKPNGEVAVKFSTPSDKDILYPHVMQCLKRQFEMVPKKRGLFF
.................................................................................................................
>A0A5P8PJX6_A
MMHLIVAAVIGLPILAAFMGAALYEMRGNKNEH
..hhhhhhhhhhhhhhhhhhhhh..........
>A0A5P8PJY8_A
MAFKHSLCLAVGVCISLPVVATETEGFNQYVEGALKVYAQFQKPSKQESEQFYSFIKNKWSTVNCTSECSVTGINAGLQYASQMRIPLDHEVQ
SSSSSSSSSSSSSSSSSSSSS........................................................................
>A0A5P8PK05_A
MSCVRKYLKIRDVFASDMIAAAIKYAQAVNLAYHYVRMYPRDMVEFRKRHILKSKAIHLIIMDHDQLQAAKDFKEALDELDLEIEAKMNEAQLKAHKSVWFTGDR
.........................................................................................................
>A0A5P8PK06_A
MGFKPRVKMASGEMQEFKLTNGRTVILRKK
..............................
>A0A5P8PK09_A
MVSWMIPLHSILGEKRMEILFGLLCVFCYVMIGILMTKLFIATSGWTGIYDDVTEDTEIAWIVTFWPIFAVFWVVAIAGLPLLALIRKIF
SSSSSSSSSSSSSSSS.hhhhhhhhhhhhhhhhhhhhhh...................................................
>A0A5P8PK14_A
MNAVLGWINAAAFIVGCNVPYWLGWSDTMLWFFKP
.HHHHHHHHHHHHHHHHHHHHHH.......hhhhh
>A0A5P8PK41_A
MIRDRKQVEMVIYESEILTRLSTANKSIYSDLIGEISTDLMWGQNDDILKHDEGGTFIVIPVNRSVSELIEVIDEIISEYDLEDYF
......................................................................................
>A0A5P8PK46_A
MKVFIEKILWGAGPRVIGKDRQLLKGVSELTPQTIENIMYSLEQEMKDVEFMILKDGRDKNKISFVNMSHVQEVEFNIVVREEK
....................................................................................
>A0A5P8PK60_A
MTENMRQFLLALNKYDKLWLTLCDLVEKGCSQECEKRHLSLIDAQKTVIKNMFRELEQ
..........................................................
>A0A5P8PK61_A
MSNKLKVNDVPSAMALFICRQMHQGPMTPRQHNKGERSLGFTKKAKQMIKLGYKPKYPRYESSYSWMD
....................................................................
>A0A5P8PK70_A
MSKLNIYIIVGLLIAGLFGTTKYLSYRVDTLKEQVAQIDGVAKAQQLQIDLIATQLQGIQALTEKNKAAIDSRNAKDKTLTANKKREAELVDPKAVKEIVNDPFNEFARELQEATR
......HHHHHHHHHHHHHHHHHHH...........................................................................................
>A0A5P8PK98_A
MGPQLIFTATTSGATVEGTETFEWTVNGAKQSSVTAAMNYVAAGPAGSKTVKVVATVTPAEGDPETAEAETTLTVKNKTMPAITLTLSPTSVSKEIGQSQVVTADVTGAPSGASIAYVWKRGTVVIEGQTAKTITLTESAETNYTLNCEVTVSAPDYNNGTATKGIAVVFTKKTMSGVSVTLICPRL
...........................................................................................................................................................................................
>A0A5P8PKA2_A
MIICIVLCTMFFAGAWVPTSVQVGFMVCWFVLAAVIDFLKACTAND
HHHHHHHHHHHHHH.....hhhhhhhhhhhhhhhhhhhh.......
>A0A5P8PKA8_A
MKASDAVRLSVAFTERNTLIPNDVFEHIARRAINGAFSASFCPFADFGIISRRSEYEDQHYKMADIIRQFEELGYEVEVFYQGGNRYGPIDSIRVKW
.................................................................................................
>A0A5P8PKB0_A
MFHIVYKITNKLNGKYYHGVHSTENLDDGYYGSGKLIKQAIKKHGKSCFTKEIVGLFDSRKEALLKEHELANPDDSKSYNMAIGGGGGGFYNKSHTDEFKKLVSNLHKGKVVSEETKSKLRKVVKPKGIPRPKFVKDSISKTVSGEGHPSFISGSVKSVSPDGIETIYSSRYNAAMSIGLKSSSNISKAIKTGGICKGRKWYEL
............................................................................................................................................................................................................
>A0A5P8PKC3_A
MKQKEPFKRVTINPDVSKVNLEESPVQQLVDAFAHKIDEETEKAVIDVLRELGYDAEEGMSVKVAEKLYDEMRSNGKYINITQREDAVNKKYIVEVSVVTVARTLEFGLEDDLEQ
...................................................................................................................
>A0A5P8PKF1_A
MEIVMQALNHGVIMTTARDYTGATKYMVQYGLQFTVFDSFREALQDYTDCITHSQECGD
...........................................................
>A0A5P8PKF4_A
MKITKTFETDSDREIPLGCCLIHWKEGGHSDAVIGQLEDGTRYFACANWTAREEERAQLIGSVKVNWDEIERIEFITVKS
................................................................................
>A0A5P8PKG1_A
MKRLLKKCTTFDYPEEANMLTFTYYNIVRVRIVDGEIEEKVIKRTMNREEAEVSLETYAKMLPHDSFFMYTTLED
...........................................................................
>A0A5P8PKJ6_A
MIVYRLEQRLTGEGPFTGRSYGGCHVEQHNPPCSYDLIGDEFRRMNSLLMQGAFFGWTTIEKMDWFIRRGWRALHQLDYVVTEIEVDEKNTFVFEDGQVIFINFIRKQSWSVREFCKMHDEIKFGSDV
................................................................................................................................
>A0A5P8PKM8_A
MVLEILSGLLIAALVTGTGLAVWVSILRETNRRMRLTNNGLHEKLMDQVRDADEFSAAAERLLVRLAKIEEIIGQDSTMSKTTKMRLITEIKK
..hhhhhhhhhhhhhhhhhhhhhh.....................................................................
>A0A5P8PKQ4_A
MTFLQDDTFGDVPVEETIYWPYKNVVQRQLFYNLVRAQAFRPINY
.............................................
>A0A5P8PKR0_A
MSSEVNPALNLNLWEQIQLWLLGDIKREGVVDSIDHMIVTIDGQEYWHTPWDKPFKVGDYIEFYAWGNRDSHRLVINSTFREIRILKEA
.........................................................................................
>A0A5P8PKS8_A
MSTKNAIVSFVDDNGIILESTVTDISPKRLLHRDGDILEILNKRSETMLVISTDRLLSIKVVEVD
.................................................................
>A0A5P8PKT8_A
MTGYATVKDLKEFLLQFPEDTEIELVHYTEYPYGGYGRTSYPKKEDLHSLDEDFIEHNGWYKGSVFEYHPHSKSLTLGVID
.................................................................................
>A0A5P8PKU4_A
METMWGYISHPDYNWKIRLTVVRTNETLNRGIRPLLLAVSLRAFKRVLKDTN
....................................................
>A0A5P8PL01_A
MFTRPTNGNSAVVRLMIVQDNLSNNIESLDRRIEEYRTELLALMREREAKIEEQLEVCEAIDRLVDGTAVFMAEAPAEPTFTPVAPADMQYAILPFHLEEDDEGPSLEDVVRFLLASGFPNGGR
............................................................................................................................
>A0A5P8PL07_A
MTMSTKKHLLYSFVSAFWIAYTLIFESRRTACR
.................................
>A0A5P8PL20_A
MFHVKSCVPGINCTVEAEEGLYLEGGRIESQEVAAVLKCDTNLCGTGWTDLHFLGRGIDVDSLSWEKACEHAESMLGEDDWEEDDDEKYCNAGVEGSFYMYWPGHSCNLVNGGSPLHSVLERAIYLGYIQIADGKAVINLRELKTFIYIPDAETILHIEEGLKSGWKVSGVVYL
..............................................................................................................................................................................
>A0A5P8PL23_A
MSRSLRGGSPKSRGHDIYHVRQSNQRFRRELQTNENVKGVQWPWIVILIIILIIIGSAL
.........................................HHHHHHHHHHHHHHHH..
>A0A5P8PL56_A
MADVATIMTSIFAITPGLDTPIFIPREMTGDKTISGRVMTGTKPMAAQVALLTHDTGVVVRKTTTNTNGEYAFAGLSDRFSFDVIAYDPVSKWEGKVSTKRIAG
........................................................................................................
>A0A5P8PL77_A
MNGIRFIWGLSTVFLLVVAGGMITVGLHLGIIFWIALGVIAGLVGACSLIRMVMQKPEDHIRVVMNPYTD
.....HHHHHHHHHHHHHHHHHHHHHH....hhhhhhhhhhhhhhhhhhhhh..................
>A0A5P8PLB0_A
MITELIIGYGEGITSEENWGFVGFGEGITSHDERPDL
.....................................
>A0A5P8PLB6_A
MKSIDNYLRGENPVDQSAVTIEKVRKECFILTQRGGGNQPNRVYLNWKQSRDLYERLKKEFE
..............................................................
>A0A5P8PLB8_A
MNKTRIVAIDSRDLEQTQFTVDLKNELNMTEILERFVKARSMEHKDVSWTYNGLQGNGSVYYGTLLVTDVMGDYFINLFVYP
..................................................................................
>A0A5P8PLC8_A
MNLNSKERQVLVDALRQVIDHDLLCDEDIVESIALIAKIELAEKDSWRPLSELPPLGLAIVVQRADGAPFNTVMVRRDLAKSYSPDIITLHTKITNEPFEFNTRHYYWRLTNA
.................................................................................................................
>A0A5P8PLD4_A
MKPGAILETQWIAISTIISLLILWGEEVFL
.......HHHHHHHHHHHHHHHHHHH....
>A0A5P8PLG7_A
MNFRTFGKMPPSVDATARDVIGNLSLAVCPIAFSDFCTQKLFLTGGLYHVKRPEIGGLFYPVTHHLLV
....................................................................
>A0A5P8PLH6_A
MPLKRPVSHSKRFKFKPHTKARLGSCLRSGLQKE
..................................
>A0A5P8PLH7_A
MIGIQVSKVLKQQSYDRPEYADLQADLYRLLAGDGANMSAAARARIWEICDVLDTSDPYTEFFNTFGESITVTSAGISVTVNLINL
......................................................................................
>A0A5P8PLH8_A
MIVQSAIENHSHCNKTTHPIAPLENRACQAFHVAKSAKSRSFCFDTRVCLRGKPP
.......................................................
>A0A5P8PLI1_A
MGVWPVSYRGVIDRAVILKTPFFKLTFWNSPSLPLTHQNIVGFAHTPILEKPCRICTYHSPSTTETNCFCCVFPHPEKVTKKLHHFFTRRSRLDFGV
.................................................................................................
>A0A5P8PLI8_A
MTEARLLANGDIELGQYCLSPHALQRFVERTGQPLEEIFDAIQDAHVDWDYPVKGEADHYAIRSGQMVFICKCVGAMHHIKTAVIAKAKKRRKKA
...............................................................................................
>A0A5P8PLJ1_A
MQIRQCLLENGLYVQIRHIRRKYRAAGAFRGKFEIIGGKLRSYQNNPYFGVVL
.....................................................
>A0A5P8PLJ2_A
MGEHVYITTGLSLLHYSCKNPFSIQILAGRLERDWITHVQDLLDNMRDFVHEGTRTLGNHEYPTVSGRRVSPCIQELRKIK
.................................................................................
>A0A5P8PLJ6_A
MFNKYCIYTSQGLVVNISPVAISVNDTINKRVAMFACDEEIAQHFRVAISNSLGAVSNTMQDGVIMMMAILTGETSNSKFASFDGVIEHLQTEYFLDGSVQ
.....................................................................................................
>A0A5P8PLJ9_A
MLTSHKVSMFRITNYTTVYIEECGKCMISSKTVTKVYDYVDVPELLSLIERLTKHAVETFDTSPLLEIGLTPMYCAITMEQLHALLISTGARLLYCSQESYSRSKRKNQKMTLSEQDLEELRSVPNDRDI
..................................................................................................................................
>A0A5P8PLK1_A
MKTTHEEVRKFLEGGLKKTECLDANEKYFVMKYHKQNGSVLLVKYTRNKGLNTPELLESFSSDNHGVNNV
......................................................................
>A0A5P8PLL3_A
MHAIIKNKLDKSSRLVSVYDLTPGVVYRWREYLFSVSDGNGAVVIDTDMNNQITFLTDPQELEHDLDIIQGEPTDIKLSITLS
...................................................................................
>A0A5P8PLL8_A
MHFWKYGVVCALGVILSGCATKEQVIPPPVTHVPAEPVKVDPNWPKPITACKVDSLKLETRGASTGDAGVVLTIPYKDSLDFRVCQEDKLRYIKDLTAMMCTYREHLDEARCKPYKRK
SSSSSSSSSSSSSSSSSS....................................................................................................
>A0A5P8PLM2_A
MISERIAKYMEDEFPDQCGLGWGQSLTSGCGTMAVFWNPDYPGINFQIWDDENERLKGQLSLTVLGFSGQVLCDKLSLPNDHLYTQMCQLETIQNRLPMYENINDFYHEVVGAYMMKKRAARKKARDEARAKTALDNSNSSGKME
.................................................................................................................................................
>A0A5P8PLM5_A
MDIIKEVFKHAPIATTFIGLSALMLGVAVLPTVVAAAEPGILIWAAMFCACAHVSGHYEVPS
..........HHHHHHHHHHHHHHHHHHHHHHH.....hhhhhhhhhhhhhhhhh.......
>A0A5P8PLN3_A
MVLMDANTIIGVCFGFAVFFAAGLGLGLHLGKVHERLRNCQDESYPCQ
......hhhhhhhhhhhhhhhhhhhhh.....................
>A0A5P8PLN7_A
MKKKMELAETLARLEKEKQRLQVVRNVVSGNTQNSFTITTTYDGKEVVLSKSQMNGFYTFELDKAYDLVVKGFREGTEALIKQTEDSIKAVKQEIIKCLEEEIKALS
...........................................................................................................
>A0A5P8PLP0_A
MGPPKSFSVQTSLTGESLLEFHDYGFMQGSSLKRTDIGMDGCLINAHIDMFFPKSIELAKQVLRGEKDYCLQSVDKQYIVARIEKHLAGDKVRGMGRVASGNLGVVSHDLSPADRAELIHLIEMYHAHNGNTTGV
.......................................................................................................................................
>A0A5P8PLP3_A
MTNTYHENIRCPLNNSVMLQYTRAETDGDALVQDFIEAIHIFDLQQVLDDDGTADGRTLKGRLILRDVWDSVLLNLHRICTMQDAVKVVEEAYRAFYGDTK
.....................................................................................................
>A0A5P8PLP6_A
MQYPVSVQNFYKAVMQAHVDHLMQGEDLDVDKAVAENPELLLSVEYLQLRKGMLTYIDLYEASKGKDTELMREYLLNMHAGIERYGHTLDKQFDYMIDPANKEQKVFLIGSDLVEYYEYTLANPL
.............................................................................................................................
>A0A5P8PLP7_A
MLVRHNNPILLVGYLGIRTQSPLRIYENHSFTGIEPASTLGRLPSPPGMQYPLFGAPCT
...........................................................
>A0A5P8PLP9_A
MFLRKIMIMHDYGKWEEKVPMIVCSPRLKDMYHAMREMFPAVIDGDEEDNRFRNVVQSITYEEFRELFMKEVRFFESLGEETLEPTDSRILRAVEIDLHYWGQQIIFRAIPYRRAART
......................................................................................................................
>A0A5P8PLQ0_A
MEHVTSGKSGAVDIMLEGIMRRNVVAFVKCHTGYVGCDSSEAVLFPAHFNIDEIVRDMANENAQSHGHDGDYACASCGAGGEEHCDDCGQDCEWEENEGIEGYAVQFVLSEHSGRIGGFSWSEIINPLMEAGALVVVSGFPMEYHVKRDMLFGENGLFNDRGDPQKEWDFFVDDAGHDGYKIVEYVAAPC
..............................................................................................................................................................................................
>A0A5P8PLQ1_A
MIVPNSSWWHPRLCFKCDLLGSVASVKPTRLLRRSSLAVYFPLSHPSSYSLWILGSS
.........................................................
>A0A5P8PLQ6_A
MHIVHSCRGMFVDGHAMRHVTCGVKYEVVRYSKKYGYTIEDNQGNEVLVSWNMISKYGFKAV
..............................................................
>A0A5P8PLR0_A
MAKLKATEVGESRYEYRVYMLMGYTEIYIDISKEDGSCTCGSIHPNSDLGVQALEVARKAIRRYLIAKQ
.....................................................................
>A0A5P8PLR7_A
MNKVLETVVTPVQGSKTGFISFKGDDEYLLGLEGAKAVGMTYQGYKFPAIIRIVNLKSINPNNGKILIYLDFTGDLQGISTLATSFIARGGIIELEGE
..................................................................................................
>A0A5P8PLR9_A
MKPKLHLLEWDEAAKEMKEVPNGRYILKDQVDSFLGYMDSAATKYFQVSKKTPEGFTPIGAILPSGVRVMPYFPSAAEAIAWAKEMNYEYDAVIMTSTLIVSEVNPNGDPVNEAFNRS
......................................................................................................................
>A0A5P8PLS0_A
MHIVKIVNFMEDDLILNLNFEDNSAVISTFEGDVLLRLEQEFKDSDQFANGYFNTVMVSVHDGIEVDPISDTMKVHLVQPIFESPEECIAKLEQHFGLIAKEYE
........................................................................................................
>A0A5P8PLS4_A
MVFLTSFLSAIWNVIKKPQVLVMILILALIGTGSYFYSEAIDNNRQLLKTNVELTNAVKIARNNYDVAVAERDSFRDDLRTKTALLNAYQSFLGDNQMVLDAIRIKMEKDKKREDVVAKKPGLVTKQTKKSYNSLEDNFSCISGNMESCVHLESSSRAVQPKNK
...................HHHHHHHHHHHHHHHHHHHH.............................................................................................................................
>A0A5P8PLS7_A
MDFYRREARKRRRLSREEAPNFSKLLRILHHLSRGPLNRGGLYLK
.............................................
>A0A5P8PLS8_A
MFSNLNLALSKGFTLKDKVTLTRNDAEVVYHAKDKKPYKVTSKKFDKRGNVLAVSVNAYSTLYSALRSVI
......................................................................
>A0A5P8PLT7_A
MIGSTGFNHHPIETGVWFTYNGWRYKDRYDIRLLDGTEIKNCYPNAYSWVVVDTGKEYTDSQVEAVRLMPDSELDEWSFTGHSRLERNCGMFGIPLDIEHFERHV
.........................................................................................................
>A0A5P8PLT9_A
MSSLKTMTVNGEKHFAWEVAYSHEECRFMCEIYAPTQTHAELFLAHMQQYERTKIIQRNAERVVTSFNHSVQMEAQDKTRFWVKEIWTGSASLHDDLMLHIIDIIDTGKVTGSRNAIYKTPA
..........................................................................................................................
>A0A5P8PLU1_A
MELILSLFAAVVLCSVYLWYGFNLYTKIWWAYGKQSQLKSILTFIGIVLGWPLIFLKCLTK
..hhhhhhhhhhhhhhhhhhhh.......................................
>A0A5P8PLV5_A
MRQVEMELLCLQRLAMICEDDPEYMSADDRHALNLLIARKLWAVQDTWSEGATLPPLNVPVQVVRFEDFCTMYERVKCWKSKLHGIVEVPHQVLIRRDYSDSYAPDSLQMRVPALSKGDEELIVVLRTRDFMWRHAS
.........................................................................................................................................
>A0A5P8PLW0_A
MFNDFDDEYSKYKYQVAFGLMGCANFTIVARTSDWNIAGAGTFSVPECECEDVIDEIYKFNRGHATSENWEYDFPKLATHLPQILEPEYEHYPWALDTLELKLAILFGSAGGPLGAAPQLIFTEENQPIESYV
.....................................................................................................................................
>A0A5P8PLW8_A
MGRVVFVGMPVLDQYKYLSKLIRAKDFKTRPSDSIASKSCLQHKLVAFSRPSCINCATDSFHRVFYVRL
.....................................................................
>A0A5P8PLX0_A
MNFLIAIVLAWLIVGRLKSTGVVTFFEDMKKAGEFRNYMTWAYDELESTGRKLNFSRSQLGDLMPPVCRGIATVCGPLYFFHLNWLKSTKAEWDQYRKEQLEKLEPLS
hhhhhhhhhhhhhhhhh...........................................................................................
>A0A5P8PLX2_A
MDITKQTYTIHPRRVGKTRATYASHIMKLVLNYINTGDVSYKVGIRQDTAGLVGVTGDRGGVMAYEVLNQLSAMMETWDEFRQGTENNSRYVEVLEEIYNVLDALAGWCAKECWIGSGNYGNRRGIRVESEGYDMSIRDDTIKLTPTT
....................................................................................................................................................
>A0A5P8PLX6_A
MQTEAYDKLRATFKQRILEEFCYRDMADRKWFHLTTLTEIFITDHGGLVASAAHSVLVDWILGVNIIREVDEEGVEEIGEALHYLEEHYGYY
............................................................................................
>A0A5P8PLY4_A
MSRNFVAKNDFNRGGAHKSIKDYSRVSMKEILETEDVDYFDTVMELDIDEFDDLVPLKDPKEWESNNKTTYC
........................................................................
>A0A5P8PLY8_A
MSNAPLPEVPRQHPVVPVIQEFLNDVYTMEEHRVRAFDVLGMIEASVIMEFAAKLQERMAAQALEHPDDIEP
........................................................................
>A0A5P8PLZ5_A
MKIRSDSVLMRFANLYKNTPVGISGGTISLCDLFWNLVHSVLVSFVLVVMLIVFSFAAGMAVTPMFGLSFVWGGFLTTASAVNIALVLFLGFSLIATLIACVVAIVVVIHGIVKSCKGRVHVPDKVVSVLTVVPEYLSAKKAKVCPLIKIE
.........................................HHHHHHHHHHHHHHHHHHHHHHHHHHHH..........hhhhhhhhhhhhhhhhhhhhhhhhhhhhh...........................................
>A0A5P8PM01_A
MTQKSNHYVDKQVLYDDLCEWHSRKEAALAAGQPAPPLPNSIGAVILRLADGMVSRPNFRNYTWADEMRGDGIEAAVKAANKFDPKRVNKSGEVNPFGFLSLVVWRAFVSRIKFEKKINKAKMDSMMDPTTETFDQGQDEYQIDNGGINQFFYENRA
.............................................................................................................................................................
>A0A5P8PM13_A
MNSNPAEPGAAALIPRNATVATKYAIDDQNLFGETLPSVPRKRVVRSTFVNALNKKPASINIKTAENNVPATGIRFSRSSLSSSTD
......................................................................................
>A0A5P8PM19_A
MEEIMLKNIFNFIVLAIVLMIMPIVFFIDVIIINLRHLF
........HHHHHHHHHHHHHHHHHHHHHHH........
>A0A5P8PM29_A
MKTFKITFEMSGETRIAHIKARNGYDAVRIYMQYFESAKLCEMIVSVEEEQ
...................................................
>A0A5P8PM31_A
MIIPNEGQGLNKKRHLMPQISDYNAFIADLESEGIDVTTVMIKASRLTPTQSNFNEDKVNRMIEDESWKRGAIVSSKDDCVLDGHHRWLAAAQDDSSIRTRRIGMVIEDLLAFVKDKSYVEYKKINEARQWAN
.....................................................................................................................................
>A0A5P8PM36_A
MSVFMGKFSDGKTVLSLRNRGGTAWGEDAWEHHDPQLDSIFHSDMPHMFIEEYYAANTWHAGDGYFITPMPARVIETLANAADRVVITSVTFRSNDGDEYKSAISGNSINFGTALQGRASQAGSWQNGYNTVSSGIWFSSFNQSADVTLDVGYFWYDTNNSFKTMLSHGSSRRIFWHAETVHNSNTNGGGRPPNPFAVDYWYMAGFMFFDSDGSGVPGYNGPANNNTSWYATKPNVIRNFHVDWWRPPTSRGTGYSAIYIRMGMPRMLVGSFQRGGWVPEGGEWLVNESGNSNAGPQGGAWICRSWTGNPIDAAWDNVGAKEVKDQIQWGWTPVQVEWYFTNFWFNGSDGYNVSNIFTGNDILFSRDNFTVKGQNLMAIGRKMVMAVDAGESGRNWRDVHIGSNVYKWDLNSNPINFLGGIPKSFAKKGWCGMAAVDGGTFSSFGPASIAIHEFVPGKQWYLNGTVPSIGNQDGDIWSPSSVPLKNFAWNKSAFWLGGQSVWSDQNNMTWLAEADIGFASSRAGTGLVMVQFHDLPTYMSCGGFGSFMPLRALGPNVPMDNTWMNVVGNMDARPQRFFNICVIPPNCHVPVFTVRNGITNDNISDPFIYIRDGANNHMLNEVLYYSMTLWIHNNADGKVSLWVSVSRNDPANRAPRVKFRIPGMYVHVQKLT
................................................................................................................................................................................................................................................................................................................................................................................................................................................................................................................................................................................................................................................................................................
>A0A5P8PM38_A
MKLIAIPAYQAWSIHQQTFGAEQIWAKSPVNPNSYDLVLGLEAEGTKYKLSLYEIDRMIEQEDPLYIDEQLFNEFLNTETE
.................................................................................
>A0A5P8PM52_A
MYGGSPARGQSERIGRCRFLRPAMNSTLKIVCSLSVGLRTFFWL
............................................
>A0A5P8PM55_A
MILTKFNKILEKDNARLELVKGEGYFYWVGVGTEYLYDASVPVCHFYHLSAEQWMGEYKRLMEKLVEIRAEHNL
..........................................................................
>A0A5P8PM56_A
MVRPPCLFNRSYSESASYVATTISRRLASTHCSSYSARGCSSDHVIIAVTNRENKTRQKE
............................................................
>A0A5P8PM60_A
MTKEQLEELRGLISEVEMKCLIYGRACERHDLNDEYSRFPALKKYREDKHQAWGEASTKLNNFLNGLVK
.....................................................................
>A0A5P8PM74_A
MVATSTTTSVDSRLRGHSLLRALTESMSKHLDNRLQDGSVIELLPENLMEHAPHDALIADWEAMGQREKDAVIRLKELGRQLGGDQGEYSEGFLCITFKNKQAAQDYMDALDSDPDAWAYEAEAYYEDLVHGYMNDEAVPIENIVFDKLWEIEVCVELDPSIVMYPAVDVEVDEDFEYDDATGSIMEVRRRIKVNFRGKRKIKMQCRPGFKWDATKRTCIKITGAEKAVQRKANRQAQRTKKAKGGAFKVRVQRKTKKAMRFRKAQGLK
.............................................................................................................................................................................................................................................................................
>A0A5P8PM79_A
MTPVELGQSILDGLNRGNEVRVTFTKKDGSETTRSFGRDKDFVPNGPRLTEDTKYLNLWSIDDAGYRTIILESIKMVAC
...............................................................................
>A0A5P8PM81_A
MVIKALILISAVLIWIEHRWKKQEEERIVDNLETLYEMAPRDIFEISAK
hhhhhhhhhhhhhh...................................
>A0A5P8PM83_A
MVRVSLLSYFGTPIWSELVAGITLEQLCEMSKVLTQHSPGRSWYYDAENTGFVQVKLGDVTIELVPGETVRIECCGE
.............................................................................
>A0A5P8PM85_A
MTFTQWMAHHGYWAGRYGEGKSMYQDMYGKYCREWRQNNPA
.........................................
>A0A5P8PM86_A
MGKRKTEENTVVDQKGPDLGELVMKSPAEILPAESPVTLGFLTEGDAPVPTYASAEASGMDLAAYLVEGGTVRVHDSANNETQRAIRGLNGEARHVLLEPFDRALIPTGVKAQIPHGYALAIRPRSGTSFKKGLGLTNSVATIDSDYTGELFVSIINLSGARVKIEDGERIAQILVEKVYRLDVTKLEAITKETERGEGGFGSTGTK
...............................................................................................................................................................................................................
>A0A5P8PM89_A
MNENVKPAEFKRVFNSREQIRDNTLVAGLEAFYNVCNRDPQNWIYTMVSHNGAVVCMQEYAKAGGFAVLKPSELQEIEAGIVPEWAAKIMAEFERRYNIRL
.....................................................................................................
>A0A5P8PM91_A
MKWRPHLALKVAQTKGDRHWWTRTADGFKLHSWFSIHTVENEEDQCTILQVFAGPILLNIASKY
................................................................
>A0A5P8PM95_A
MKVLLNDLVYDVVDVNITTDEHFDPNCDVCTQYLEYFEESLNRLGEFRFTTVKEPFLQRDAGGRLLITVKNGDLEGVVEWFINQMGEVGKYAHVYSVELKTADGIVHRVLTDYEENEA
......................................................................................................................
>A0A5P8PMA3_A
MLMGYRWQWWALLPISLLCTLISAVLYLIEFAIEVTLRVSRYALAAWLPISGWIYTKAWGKQTKAITKQMNRARWYKYNASVTHC
.....................................................................................
>A0A5P8PMB9_A
MSKLNKLIVVALAAMSLSACSQERLPYALSSVQATLEDRCANYGGVSSAYITSTEPNSEVDYTIKYFCQKDHWGTIHLKEAKR
SSSSSSSSSSSSSSSSSSS................................................................
>A0A5P8PMC5_A
MNSAWTAVSSESRLKRPKTPTRIHSTNWRSPKPTKSWATAN
.........................................
>A0A5P8PMC7_A
MVWIVDAAERREAARVALEAFVAGLGLSEEAARAYAGLMEEYTDAVYDDASASATYYDGYGGCPTCGEG
.....................................................................
>A0A5P8PMD7_A
MPNINILENGAVKHAIIHAYAELMTEEEQARCQPGHIMDVVLTIDGVEVDFTKLISSIYKRFEAGVQKEAQEIALEMVSGDQRLQRIQSVLQDVEWQIKDAVRDAFGAQWVASDDC
....................................................................................................................
>A0A5P8PMD8_A
MGYKFYSHPDYNKMSLRELIEQLQYAIHNEYAIWDCYCGSEAEREGGDFYPEQIEILQIQIANRLTELGE
......................................................................
>A0A5P8PME2_A
MMRHSEFDRRQLALINKAQKVRKKQTKGKGDTLCLDVMYRTYMGKDWLKKHKNRKKLIDDLTLDTWYWEGY
.......................................................................
>A0A5P8PME4_A
MQMNRNEQTTGQATDLISAKALNVAANDDSYTVRIAA
.....................................
>A0A5P8PME6_A
MATVAETKAAILAKLAGGNAWAKGATARDANDLPCPALSGEAVKWDIYGALLFATKDEPNYSLRNNTYFALKDAIPADYKNRDIESYNDDATWAQLSAILS
.....................................................................................................
>A0A5P8PME8_A
MIETTAIAAAASGVMGLITGLGLMARRWSRDKLELAKDRAEADLINDLVRQRDYERDLRMSAQEELNKVAIEADQALQTVRELTAKTTTQSAQIDLLTSLVKRQAATLETAKAQLQAALHP
...hhhhh.................................................................................................................
>A0A5P8PMF0_A
MTVKVEVQEDRLIIGGWTFRINNPGNDLALVSHPTLGGAGIWKEGVPGRRIPEELFFAFVHDLLVQANILEDTNEAV
.............................................................................
>A0A5P8PMF5_A
MMASDTTGFTAVGEGCSQATADLITSEVIEGL
................................
>A0A5P8PMH2_A
MAWWNDASQVYVTVSGDDPDWMNQLCSALVYIEGVKICEVNWRVSGELVKRLDNQKRSWLTRWMYETDTSPEALEEWKKSFDSMGEAFYSVETYEKYHKYEEIRAIEEMINSCIQGRAEFKVPIKLHRIITQWAALEAKEPYEDDPLEQLLKRWREIGETHGVRQFTGNDHLLFANELKVAMTKSRHPNVR
...............................................................................................................................................................................................
>A0A5P8PMH5_A
MTFKRDLSDLRVELVTLQKRKNELTEKVLNVVTAAAVKAIEDMPEDGDEDEVIEDQIRDVLYDSDVNEYLGGDVLVYHNGVEVVVEFEEWESSHC
...............................................................................................
>A0A5P8PMH7_A
MKKLYAIADWFKGFRYGGALSGFGYLLEIILLKIEKSFK
.....HHHHHHHHHHHHHHHHHHHHHHHHHH........
>A0A5P8PMI0_A
MKFLSFVSTTTEGRREVHIVKDKGAEKETKKVVRNMHKGVKFSKTEERVIDPLDLWRVEGLPVPQFSYRKKKTPA
...........................................................................
>A0A5P8PMI1_A
MQIAFGPTCDYKTLTYYPIVWIDEFARNLHVAYMKDGSRCTVHLDKAHAITIDDKRQFVSYSLGDDYTHAVIDWYT
............................................................................
>A0A5P8PMI2_A
MSLERYKAMRDKVGELLNELDSLIANNTQWQVIDSHVEEIKARAKTGKLKMRRGAKANGKIYFSQGRCSPASRALGYIPCNGFTLVTCSGIPIWKLLQMRIPAEFLEEIKSSQKIFRYDDVNFTIMRPGK
..................................................................................................................................
>A0A5P8PMJ4_A
MASTLKPNLERYIMKKSKKQALKSDKKQQIRNARRDKQLARAVGIR
..............................................
>A0A5P8PMJ6_A
MSSKHRYTLKQFFKDIGPVSTFCMGLSVALLVVGIALNCLPLSIPAMLSMLIAMIAAR
..................HHHHHHHHHHHHHHHHHHHH.hhhhhhhhhhhhhhhhh..
>A0A5P8PMJ7_A
MNDHQLIYDTLHEAFCNLDFDQNPGLRDRMYLAIEAANRLLTETLKNRDWIADSKKRFKVTLNITSLDARSYPHSLASALDSGWDADDSQSYADGIRKLTSLKVGEETTDIDGDVWTRVEDAP
...........................................................................................................................
>A0A5P8PMK0_A
MARYNPLLSEQVFAVMQRSPKPLMTAATIKKLLGDAFSVGSVTQALHVLRCDGRVQSFSTKPFIYKIKETP
.......................................................................
>A0A5P8PMK1_A
MSEKIDNLLKRLTDPENAGTRLCDLASLEDLLTLRSDYYALKTELQIAQNELNHHAESQTVELFVNNLNMERLRLNDTVLWARLHARPRFKTDFGYKFNVHKEFYRVVMEKIHQLNVVGH
........................................................................................................................
>A0A5P8PMK7_A
MTNKMRFKMVNPQAYQLYNLEDAMDMAFGLSLEYGDYTHREIVDLFTSMEIGETLIDEDQDEWVRVEDAE
......................................................................
>A0A5P8PML5_A
MTDDGILAQILSVVTELQVTVNERLDRAEDNIESITKRLDLALSRAFHNGDLDAHRVWHQQHALPAWRRKLITWLE
............................................................................
>A0A5P8PML9_A
MKKQEFTWDNRLTEMLNELKKSEKGTEDQSVKVRDIIAYLNKRHKEEPRG
..................................................
>A0A5P8PMN2_A
MFEANVIEAIQINGVDIWYLPRENFEIDPILKEPKKTTFQRAFPIEAYQPDAAQYGGLGQIMSEFGPRVDNITEFVISKKRFAELGTGRTRPKEGDLIYVGDPWNPIGSYTNFMFEINQCWYNNPDWQFGRHFTFRLVCSTFTYSYEKFQSGLPGVDAQAVTNIEELLEGINHEVIEEKKELFIPGKMDNVFGEY
...................................................................................................................................................................................................
>A0A5P8PMQ8_A
MKIVAATLDQAQEMVNRFNVYSELEIKNDGLEIEVDEVELDILIDALAFTGFDLNVVEALGNALDDNLFLIAL
.........................................................................
>A0A5P8PMS5_A
MIKYFLTEQELEKIQRADPDFYEEVMATHEGGGLFFMRVTMMTAIHYMLK
..................................................
>A0A5P8PMT8_A
MDKTKIREELELIEVIMLGYPQCSARDDVLRGLKVIRREVFENVMPRTEPADVKIFELHTGVYDVARYTLAELKTMTSPHEWNIADQLIIGGTFTDGDGDWWRRIA
..........................................................................................................
>A0A5P8PMU7_1_A
MSKLDFSGAPYTDDFDPLKGFQKILFRPGRAVQARELNQIQSMFGNQLSSLANHIFKNGSKVSNGRTALAAKSYVRLLNDPVVSTYPAGTRLVGATSGIQATLVVGVDPENGDPSTLYVVYTSSAIDGTTSTFIPGEKINILDENGFTVDEVEVRCPTCPGSGLSDTVAPVGRGQMFSIDEGIFYFEGMFIETPPQQIIVTKYLTYDTDGNITNFVPCKIGLDFIQSVVTYNEDSSLLDPALGYPNSTAPGADRYRTELRLVKREYNVEDGENFIPLARLGEGLRIEFMKMDSDYADIMDTIAKRTYETNGDYTIRPFRVSFLNSKKKTASDPLGWSVNGNDDDLIAVVTPSVAYVKGYRVETMADTPVAFRKARDTKKMDSFVKHFDGRTYILGKPASNVSWPNLATDSGTMGGTVVTLYDGVATSGGIAGQAIGTFRVTDMQYVSGDVAANTAIFKYYIYDLKLLPGFKLSQAQGYAVSNTGFYTNVVKDATTNQVEIYNNNRQALIYRLDRNDVKSLRSIADANNGSINVVVRRKLTGVADGSGSVTFTTSSNEYFDNAGPSLVGWYTASGVTRSFDASAAANLNPTSLTLNIGSAAAGASVTVIADILRTNQTEKQKLLTKLTINTVIAPGENIGDKVMLGKADAFRLNSVKVFVDGTPTDPVADVTSEYAIHTGITDTAYGESWIQRVKAPATPISPTMRLAISFDYYEHSGNQGYFTIDSYAAALNAPDSGVTYDSLPTYVSMAGDSYPVASSIDFRPVVIGSDPVSVLLPANDSTMTFDIEYYLSRADLLQINKDGVIYVKEGEPSETPRIPKTDDNAMALYQIWLTPYTYSLKDISTKFIENRRYTMRDIGAIENRLTNVETIVSLNLLEKSAADMSIKDSNGLDRYKNGFIADNFQDFQAADLQSKEWRAGTDRTQRQLRPSFKASNKKLKFNLAKSIGVALRGNVATLPFDNVMY
.....................................................................................................................................................................................................................................................................................................................................................................................................................................................................................................................................................................................................................................................................................................................................................................................................................................................................................................................................................................................................
>A0A5P8PMU7_2_A
IEQPYATKHLSVNPYLQYNQKGSLVLSPNNDVWSDDTRLPEIVVDIDAGVDAIKQIADAAGVTGTDWGSWVDQNRTILGSSSTSNTQVNGRTTTTTNTTTTTSSVTAARTGTAKTVESRTDTYKIDDVVKDVSLITYIRPRKIEFYATKLKPNTRIYAFFDGTKVSEFCRDIGFQLNASNAGQASQLVEYGSPMITDANGEFRGEFNIPGGRFFVGEKQFVLTDDPNMSGDPDLETTTAKCVYFAGGLDVTKQDVSLNVITPNFTTEQVTETSQRTETTVNRDTTVVNNPAPASDTGRCNQGSTQMISRLACECARGRLAGLCGDPVAQAFIVDQEIFASGLDVYFKQVDLFSDRIFVELRDMVNGYPGVTRLAQKFYTPDQIAPFISDDSSKPFHVDFDAPVFLQAGVQYCFVVGGASPNTRIWVSRLGGEVVNMPGKIVELPATSEVSFRSLNGTTWNAEQYEQIKYKLYRANFKSQQMTLVFENEHDPDAGGYATDENPFQTQTGSTRIRVYQKNHGFTPGDRVSFALFDTNAFRVSYSDFVPQIGQTMHTPTGSGVIDDIRSTSVSNEYMVTVKNMSGVMTASQTYVCDALTKSARDFWLASSMDSKKPESYTLNQCVGTVLENSYGNKYVNGLIAGIPVGEFNTEYTSGSLGLTVIDVDSIDTYIINVQTPATITGRVGGTGIRVYNGNEKYDVFNVSGAYLPYRATESWTMTGIAHGEAGSVFESQDYNVLAPIPFVPQEDKFSGQPLKIASKNNEQIKLGAGNKSATVTVTFSAANSWTSPIINLDSFSMTTINNRCEWRDKAKLESIPTGEPTWVDERDPINGTETYKYVTRSVNLANAANDISIFVDVYKDLNADFDIYVKRLPVYETAAIDTLPWIKVNNIVKSRSSVDLTDFIEYNIVASRDILKETVNGVVIPGWLDDSGAPTPFTSFQVKLVGRSKNSAKPPLFRALRIIAVT
......................................................................................................................................................................................................................................................................................................................................................................................................................................................................................................................................................................................................................................................................................................................................................................................................................................................................................................................................................................................................
>A0A5P8PMV7_A
MNESILNCFAPEDWYARLRMQRTLEALEQEEKEEQEDES
.......................................
>A0A5P8PMX0_A
MSKYRYVTDNPADPVVVNDEGYWFWDETWSDIHGPFPSEEVARKELDLYAATLEPLSPSFKRVYNEPHSSDIKES
...........................................................................
>A0A5P8PMX9_A
MINTDRDEYLRALNRNKQGKRIDDLEEKIEDLSGKVDKLLQILTGAFGNDRIVGKQSLP
...........................................................
>A0A5P8PMY1_A
MTDPLDMISQTLNTITGMDKLPRESQVEIDAEEDYLTARKNLKELVETGMEIVPDMLAVMTATQDPKMYQAAAAILKSVAALNAQMMDVSSKREKNTRLPTPQKPEDSTTHIEAKGPVYIGTTADIIKQRRLAKEKEQAIDVEAVQVKDPRQEEEIPGDSSEE
...................................................................................................................................................................
>A0A5P8PMZ2_A
MSQSIVSKADHLHEEISDKLQELVCIGYEDDSSTECEKETMELVRGFAHQLVKEALDSIPKYKVGMSNSEWGGPAVPALYVDMEGGIVYQNQVLAKLEERLISLAPPPPVKEISSGELRAALIKEFGLERAEKFIKENMQ
............................................................................................................................................
>A0A5P8PN21_A
MTIVLIFTTFFFLAAVWFGVRAHDLRNAVVAADLRNKSLHQEILQTRAERQVAISKHQRVMNDLRNDPSNPYYIPPVTPQVARRKQKRAGSDNSRIILGKFREVLHRTREVLGAMTGRLQQS
hhhhhhhhhhhhhhhhhh........................................................................................................
>A0A5P8PN40_A
MDNENVKKAILLLADEVDLLRAYAQANGEGRARLIGRLRTTWKRQAENGVSFEKLIALLMEITDNG
..................................................................
>A0A5P8PN89_A
MAPLFISVFLSARYTAHMQHTALYRVKADVVFLQCLPHTGSTSAGLLLCILLGSIALRPGQLVQLQKPYQ
......................................................................
>A0A5P8PNK8_A
MQRVRPLLIYWGTDWLSASLHFFTKLRLCFCLDYPNIVFKEGEQSIEPQPAEKHPATLFKNLDTNLKPSGNPNIRIPAMTTKVFNDCPATHHTVEMVELWIARINGISSLKGESTAFILCNNGVCEYALEEQEK
......................................................................................................................................
>A0A5P8PNM8_A
MDNKEKLEQLRQLIKSANQCKMSELSELQQHAVLLFGATFPASRINGKLQHDKTSKQTAISPLYKEFNDIKKFYNVTVTGLNAKSSWVEVDTLPEFKTVQSIRTALDAYPRELLIPYRALDMNFYKEEEPTLTTEDIYKAIADLAYQVHTKNFKDAFIPLTLHNQRLTLAISDFWPGLSLTIPKLECTPQYQTKPTVHPDPYINAIAWASLDIQVNPKI
...........................................................................................................................................................................................................................
>A0A5P8PNP6_A
MKDAYALIEEVRVTMRKAYALRAEALAAIAEVTDPELKLALFVEITPLLEPADWIVRFDIDGYEDLFDHMTDHVGRGTVITWQYMLETLDDYLDDWSDGDTDSFLKNIVDPYGFRNELVREITKTQVSGFTYDW
......................................................................................................................................
>A0A5P8PNP7_A
MKTLESERDYCDVWGTNADAAVCIQDETGEEVYLDKKQASQIIPLLQHFIETGELPK
.........................................................
>A0A5P8PNQ7_A
MVNASQISGQITTAKSGATQHGHGRAEKYSTAPPSYKYDYHLDTELGFPHEYRDLTNILANATENDEVHLYINGPGGYVTTCLQIVNLIQNCRATVVGHLLGFCRSAHSFIFLACHEFVVYHNSEIMAHCYSGGSWGKGQEIVQHATATREIFERLVTDVYYPFYTEEEVAQIMDNRDIYINGSENLMPRINRLVDYRVKLLEQREAMAIKEARRELDEAAGE
...............................................................................................................................................................................................................................
>A0A5P8PNR9_A
MYKAILSVAVFIAICFSGAFVCIAGGVQWGTPECGFAAFMTIFFGGCSVAAINAR
..HHHHHHHHHHHHHHHHHHHHHH.........hhhhhhhhhhhhhhhhhhh...
>A0A5P8PNS0_A
MNGEWHNLSNEQQLWLIVKATQAVEDVKGTCMGVGEATAWVGEDFEYHFGQVELGDTVEDLFYLICAEQEIECCDCCAWWVPSYEMNSTSVCNECEPTNEEDE
.......................................................................................................
>A0A5P8PNS5_A
MKIVKEVMGAIEAIDRKEDIDCAGDILSGSLMALFMRRYKLTSFVIQQPGYEVHVEVKKKDLN
...............................................................
>A0A5P8PNT5_A
MSEFNINDCDEVIVNPGSSLSQMLALQLRKEMKRIKELEAENARLRQQRDAANAQLDFILESQENG
..................................................................
>A0A5P8PNU7_A
MTSNYDYIRLNANSRSEFVLAIQHAENNGFPVDPYHVRKIARYNGGPCVINVHLKIKCYRH
.............................................................
>A0A5P8PNV3_A
MAAVGQVTRNRVNSGKYPDSYCKVVYQSKQFSWTASNPKVNYSEESWKQAKVLAAYTYYIGWSNDLIGNATYFHSGPSKNIWWAKHKSFKRITKIGGHRFYEERT
.........................................................................................................
>A0A5P8PNW3_A
MAFVNAKIAKETTKSKLDDIAAVIENEVAEAISTAIAAGHYRTSYKWPPKVDYPIRRKVIDGLKAAGYTVTVFNSQRDGDNISIIWENAE
..........................................................................................
>A0A5P8PNX2_A
MYEYFTIESAIYAYERLGIAVECDGDSLSAYGLLVCYD
......................................
>A0A5P8PNX3_A
MMSFWCVEDYDQEECIDVGIVEQLDFSDSLGYALETRSPFLYDIVTLEAILPQEEQRARKKKKNTAKLDFDQVLCLASYEDKAVAKNIIDAVDPQLLDLVLEYLVPDADENLYDRTNPKNHLRNLFIKAGKSPPMSKLKEAWVVSAKEGVALADKNGTVLVSGKPDEVLKYAAQYCSSDLGAIYRQMRSAQVKNVGFKTLQQLLANYRMERMCYRGAEKLSKISQLGTCNADNPYFWFSSVPHNTVVVDTGVDWRALLRFDKVIKYKPGATEGVLLVDAVRGGHDGAKTNDWDKLDGYLLDGREVVSLCVFDDRLRAHKGEIIGKPRPHNLVCVVEFGDHGPDLGAFWERFEQNVVYANELRNGRRFGAGGVGRNFSHSLDSYMLDLWTTNICAADVWAERNLKHKAKHKTLGSILQVKEILTKEDHNFFYVKPLDGEYTLVPGMLWRSAVEGVDPVLQASILYHLAKSTGTVYYRKGHWRYKSSN
......................................................................................................................................................................................................................................................................................................................................................................................................................................................................................................
>A0A5P8PNY7_A
MESCSYDVGDTPKVNADWTAPARTGRLAIPRPADYQDVLDEWLGGVGVDVSGWHHSSAIEGELQTKALSMLFTHKDESKEVYDVDLIVDALILHMCDFETPELSGEDVTVEKLMDQPTNTCGSGPINVSPNFGAQRGSKSDLQAAAAKAAMEPVLHCHGRQPKDETLKRGKKLRFVIPASYSKQMLDVHFFGNKIYRHNTIVDGGAVGISRVKGNALKPLMKIYLVWAKNTEELTGETPSWEDFIEITSGQREDPNGLITDKANEMDCQAWEFTLNESSVVHEVYDLLECVNIKNLGDQSKKLLANTLAHTQVWFLKIEGHTGCFVTFKKASGELNTAGGNTARHRGGQNGAMAIYQRHGWATACSEDKCWICKKTRLKREQFPIGVLSMSYMGSTLYGDDDYAPDTPASGFFAKAMDAYIGTRTISEPKPYFATEEVDGAKFLQVELAIDECGKVVTKRARERVIAKLVKTPRARPAMLAAIVSACFEVGHDKELIAHLTDLFCMLREEVTEEEIERHLGEFVVKGDGVSMGRPPTHQEVILTQDGFFKPMLTVQRQLEHTHGF
.....................................................................................................................................................................................................................................................................................................................................................................................................................................................................................................................................................................................
>A0A5P8PNZ0_A
MKYPTVGNRVRVLEVTDEENLEYLTPGNLYDVVRKPGTDRSFEVKGDQGQWLYCLYPQCCHATWEIAE
....................................................................
>A0A5P8PNZ1_A
RVHRARRCMRRALKIYCSDVPSDIAVRALKRKEFGLVVWVWTPRSSLFFHASNWAEASLIFLRHPILPRKMQGDPESTVLNVGPIINACFGAGILASVEGYPRFTIKGTRPFPPDPVVVDVCKVLAADLEISDQVAEWEWAREKTGAQTTAKLMKFSENVSEPCDIEPIDFLCMLTELLWSQPHFNGEIIKEPVIPWEDADTLNLKDASVGIDLPGNPQGTNKRENGAFALSQFRDQCLSGPNETPYVYDTQTKGNETLKKTKDQRKIFCESGTQLFVFLMCFAGIIYRKRNLFNGAAQSLSQGGSTGLQYIMKLTPELPWNRIRENPLINDKDLLQNARDILSKSDALSESDKAAWEYRIHPILKAILMASVLFMTDFTGHEIYYVPLISAIASFLCPLIALSGDLVIVAPNAMPSGSLFTLYGNTDMHHLLTIAFKHLKQRIAFETNNDVLESKVQTWYKSILLQGDDFISRNIFGDEYDKYIDARFGTQTKAAFGSAETCKFLQRSIRWRGKVPQLVYDVNRAKIKMCMPRESPIDQADAFKSILLSTGDPSIIPHVRAAFERLNVNPLHITDTPDTAGYTGAALFDAGVLERYWIPGKDIIKQTGTLRKLGEDYAIHPDYLQTVLSRQ
........................................................................................................................................................................................................................................................................................................................................................................................................................................................................................................................................................................................................................................................
>A0A5P8PNZ2_A
MNRFFYGAAFGFVLAVVIHSFNALKTLQQVFG
..HHHHHHHHHHHHHHHHHHH...........
>A0A5P8PNZ5_A
MNILRSFTETVVTTPTDTFPISFEYDEKYDAVHVFLNGVAVEDLGYTVSQVNAVTLKVEPAIPEGTVRIERETDIDKMKYIFDAGALFIDQNVDADFKQIVHSQQEVRDGFIKLRGDVLPLVHGLQEALQQAQEASEAAQEAANAAEEAAQTTRMAENVIDFTGKNQQEVNDGLESIAELLSITTVRTGLRMYVKSYHAGMGKGGGWFVYDALQATVNNGINIFNGWVRISESTSLNAFDAGCVAVGDHTSYLDHEGMRRLAKYITDQYALGVTSFCIIFPNGNYIVQKQSSTLTSDFRQLAEDSFRLVNLPNLKLTLSYENATFTVRNGLRVGSFNRSDWSKYTGSSPFYGNASTFFMTPNHPFTVATVNTLVVLGNAEWNGNTPNLIVGGPYGDNGIQWSGNGCYFTGIDRLIIDANIFSHDHSGDGFYLGGANPVEFKEDLNDGRFMYIRGLEATRNGRNGISFVGGKNSSWYDCKSYKNGLPDHPTASNPRSNLDIEAETSAIRRARFYNFKSNQAGADGVVSAYQDSRDVIFYDSEFINKQRSIWIEKPQFKFYNCYFNGSIIGGYATTVEEDRTRYIDCIFEDNITKNPNMPTAPYLIQQNAKNPIFERCTFNSYLGKLFWVSSTPQGKYTTMKDCVINFYAHIPDALYGTYEFDGVAIHDKRPDPSLSMSLAITNALFKDVRILCDTQLSAITFSGTNNFDTYPQGLNQYVKTVAGNYQSSRFGSPVLLMPRYTTSFLYSEASLVKIGHLNAITDLKRNVLYNKGDTFHCTDPTAQGGISKWVCTTSGYYTTVAWSANTAYTVNTYLFVSNRVYRCTIAGTSGGSAPTHTSGTATNGTATFEYVGAVAVFSAYGKAATGLTATSSAADIVAALKAAGLAI
.......................................................................................................................................................................................................................................................................................................................................................................................................................................................................................................................................................................................................................................................................................................................................................................................................................................................................................................................
>A0A5P8PNZ8_A
MLPVRRAKHKFRGFLRRSGYHCIANVVCSHIQCRLIIIHGQFWFTVKHFESTVIKSVKEFTHKAPCGLQKRDPTRVFQKFLASFLAENQEFIKEYQGRAYLTPEMSRVAQICENIARDTGVVVKIPGAQFRMRALTELYDDRQVVEAQERAVHELGLDRTGFVRTDKITDVNEVAAGAMTLSTPVGMERENHVDLYDMWVAFVYSVIHDVPNTGGDTPEIVHSVVPESDLVSLSVQRVERKGVGNFNVGGRMKKTEVAVESAMAVVANNQSETPVCFPVKPSVKQEVVKVGKSPRTIYNVASTEFLALKSLEAIYKEKRGVAAGTASGEPIEGAWAEKLARVITHGLAEDPIDALEDSGIHFSDKTTYERYTIVQTAIVYLCILLVRAGSDIMNFKGSLAAAFANYVYPYVSLRGDLGFRCEGAVPSGSNLTSHGNTHRHRQNVNIFTSHVEMHDGVIGLHDCCKLCQLMCDSGFDLVYYDESDVHRLRQCVLMGDDFIACYGRLAKVYDVVGDKWFGSKTKAGERQCAFDNDEAAFLQRVFMKDDCGNLTTRAVRKRDLGKSLGPTEKRVATELARSVSCALNSNDPVLYAYHSEVYEKLHELMQGGDNLVMYQEMERSHKVGHRQPEMLSWEAVKQAHRAYDANQLLDFAENWASNLAYNVGRGDLEYDN
................................................................................................................................................................................................................................................................................................................................................................................................................................................................................................................................................................................................................................................................................................
>A0A5P8PNZ9_A
CIDSTYGFYRTEGKTFNEAASKFIDYLLNEYAALALFQGTKIMNCNNAAIASRMVNVAGKHGALTTVRGADYKIGHVQPISDDEVKEIVESTVEEFGMKEQYDKYIRTDHIPDPDRHAKGLLVHFSDAGEKPYTLNTRDVVRMICDSWAHALPHKAKCHVSSMNPIELAKLKVENTSTGNFAKDPKKKKDCAIEVAGVVSSMAQTGRAKCGPNKPNIKLEVIKDKDSQGNDKKARATQSDDAVNALAAEACFGTFIRLSPGVEGGSAIKVPIHGGYGTRMFRHLTRPISSSLKVAECEALRRGLHESDKKSWEATTKPETSYAYSICAISAVDDLSEAGAVAANVLAHYHHPFFSITGDQACSKPGVTASGSKPTAHGNTMRHGFMLGLFKMYVLAHGGLGSVGCTCKDCEVLKDHEDFGKPLDTVELHLLLQAVLMGDDFICVWNDASSFYDYYCDRVFGTVTESGREDFTEGAFLKRRMKKNRGFWTTYVHEDQAIPKLAGPKGFQAESKMAQCINIAVNSNNKKVYDICKAIYVKLERRFGRTNAVDEELKEGFKGIEDCEGFPSWAMVEARHLPMPADLAMANLNHHSVMATNLPFSHTT
............................................................................................................................................................................................................................................................................................................................................................................................................................................................................................................................................................................................................................
>A0A5P8PP06_A
MSRISHKVRDGSQKHPLHEAVKEFINKDLHKDHLEIHAAARDLGKRTPALIKKEVIDFAKRNGNYDKIRGMVVAFLEKEKLAKKNRVLSNVRPPVAGEVYERVVAKKIVDVGSGNGKRLVRYREHFAEVKMVDTVVQEKCEGIPSEWEQVKEFHATESIVTSFNSMTQLDHVTFAQVQECDGVHVVPHVSKLVEDGYSKPVDGEWCETKIGELSFRERDVGVGDFLKLGEYYRGVVTYKARNLDFCVKGECKAEMRFRRDMVRMVRDVHEEQCTPKYDGTFVRLKSKDGRFVMSDRMGHGVWGVVGDKADMFLELEAVDDGYYLLRVLRFNGMRPPHSIGGLRRFVERCKPSVDGIELRVPELMRANNIPADPGKDYDGVVFRVGEVDHVMNYGISLDLRPKTQQELTDFLVAERAAKRVEHIGVGDHSIYSVMVRERDDGVFQCYWKERFDKNIEDKMSSWKSKFKLLTVDRYRLAQETEDEVGMRFYMDPAEGVSSDDDSDLEDE
...........................................................................................................................................................................................................................................................................................................................................................................................................................................................................................................................
>A0A5P8PP16_A
LGPYPRYRPMRRSKAIRLSAHRFNTGLFFCDIYKELLTRGLLVVYDNVNREFEGALVFRESRFVRRHSCCFSLFEILFSEVYLNSFSSFQKQAVEFANMVTPLSRAITYKLGELGVELKSIPGFRHNRPKPLGGAPKISPVVRDAISKLDIPENLACEIEKYEHSGNVQNLSLQAQGYTVLVERPHREHDFETFFKMFVRMAVDSVDVVAEKDEPLTPMLFMRQQVTSSSAGLLPLNTLFGSAVGNKKEMQASSAVVNWQDGHSELPGCLPAKPVGKDEVIKKGKKVRTIMIESEANFTVLKHFFEDHISQSKDIVGGSAIGLSTVGGGFKSIIMLWFAVFLRHCPNTSWNDFLLWLGRQDIDESDKQSWESSTSFTDGLVYVIELLVGRGPIQGLVAQRLLARSLADYLNPAIQIDDDKIYFAKGRILSGGYPTAHGNTRRHKMYADYICDYVEVHDNCYGQLSCACADCAVFRHLPGFGSRVTDMELDLLRARVILGDDFLAVNGNPCFGLFMDSKFGTVTKTNFKKFFSEPSLEEPLGCEFLKKHFFLDKTFRTWNVRTFRAPGRLLAKLFKGRAAASQDTFKAALLSAIWECGYNKQLYDLLKQLWDDVGIKDVRAYNDHLKRFVKRTPLVADSPHIYCPEFNTVANMDASLIRPLERVWWGLATKKRFNLPLNLY
........................................................................................................................................................................................................................................................................................................................................................................................................................................................................................................................................................................................................................................................................................................
>A0A5P8PP24_A
MSSKNTNKRIDQEFFPSFSKVFKAGSIAFIKDHQEVSIPWDIYSAVIYSFLLNKFEYHNQLSISQDAISSNCNCSVDVVKGRLALMEDAGIVKIKRQPNGSGLMKANLYTNVIDITKSNKYRLINSKFTQHYYDLMKDRKKRLALLDGVVLKRSWTSHQVRNYLANRNYELVTGVYLDGDKLSSKLYMKYYNDKPEHDLSQGFKLNDEIREYEYNTLIDNAIYEEDL
...................................................................................................................................................................................................................................
>A0A5P8PP31_A
MVQGDIKGGLKSDALADLIDSKVPDEDKVEIYWTRPRWPTFLKKVQDNHLGKLMSSEFAEIKEIDDYTLSNNVEDGALLTEALTQLIRPDEEVDPDEITEGVIMMMALLLPEHREVGPLGEADYYDVAVADTSSGAVNLDPGYGKVGGGKYQMQSAAAKAAAAGCPLLNYEAHPKGREVIKKGKKVRQIVCEPYPIYLKNVAMFGPAIKRHGDVVDGECHGMARMSGGYLAPLIKFYLDEKAFNNQLTFDEFLNQLEVDGLQEDDKQAFEKSINKWSALVYMILMCARVTVSKKNVDDMAQVLAHWAWVPIKYKGHKCYYAYYVVASGNFWTLKGNTERHIAGYQKLSLDIQRHGCALGGSCSCYLCDGIDGVRVITEKELSYIVGGVIVGDDLLRRHVDLPVAKWIDHILGTKTLGGRKNAFFEQGDAAEFLRVSYGKDLRTFRDCKRVFAKLRWGMAKCNDEDFLCALQSASLELGPNREGNERLQRLWRGVGGDARYNSELQQRNGLPVGEELRPYTVEEVQILQAGVDEWMLRMQRNWSAMVAE
....................................................................................................................................................................................................................................................................................................................................................................................................................................................................................................................................................................
>A0A5P8PP32_A
MAVRSHKRLQPVRETGFESASTKIDIRNIPNPYFNKVMQLAESPEYDHIMGLVGDATEEEEIYKLALIPDVMEKLYKMLDRFEQAPLVPPTMPPAPQSLQLYSRTADDAYVADIGSGDTKKAAKSNSKMKFYDINPTDEKVTAFDADTDMLPEADVYTSYNTLTQLRSPERLMEKDSLHIFPDIDYIKNTMGSEIKGDGTIITKTGDKTFTDFDNDLPGDTVSEGYKCITGYSRGYLSLMTTNRVVRTRGFGVPVKDTMTELQGSATKKYDGVALLLSFRGGLASLVTRKGLGVELSHNITDSYCDVCKWFYTGDQCTSKRCRKKSVALAPRSYAPKDFDMIVEKVRRPDGKNEYVLLRVLNYGRFVPFHGLASLRQFCAMIKITIDGDRIKSPDDPSLLDLPHDGLIYRDGGMDYRLKSACTIDLYSPTAFVEYAMENGYQVDYDRIGKNEGQMFEYSICRSNMGRFIMTEERRRFDKDKETDYKGMLDRIMDTASLHTKIDSPSPDDSSLGTSCMTLTDTIE
............................................................................................................................................................................................................................................................................................................................................................................................................................................................................................................................................
>A0A5P8PP39_A
MSTGWGASLVLSKDVPAHPCLDRFERIVSLVGSSDSGNVLNDIHRIVDRVKSRAVVAPGVYDVKQMRQLIGEEKVGKLYEFVKLMKLTENLATVNKMPKPPPVKDFFSRFEPEGVLRDLGTGNGVKADDSGVETVGYEDVTPKAPDVLMTIKPVSQYNEDVKDNDVTSSFLSATSSFYDFAPVGDAMHVYPDIDYMLKHGLTEEKEDGLFHSGEYIDKRVCGGEAISPGYQAKVEFKKRRIKYKPKCYNDTLDPIKSIGARITNNSVWLDLEESSNVSYKYDGRRVSFRQFGKFAYLIDGLFTIKFEASAEETLDLDFEMLGTELILMRVVRLGPLRPYDTRQALDEFLAKVRLDIPGFTITAPEVFDPLVYARYLESGRVDGKTFRRHGSQYVLKHHMSLDFRTPVSEEQIRAHLADQGFCVSNIRLGPCHPVEEYVFKRNSSDRTVEVVFKRERPHNKRTDTYKDIDQINWPTTEEKPVGLEKQPPFHIDLSADHTTLEEMAV
.........................................................................................................................................................................................................................................................................................................................................................................................................................................................................................................................
>A0A5P8PP72_A
MTSTLFNRIAGVFTLACLVVALGAAIIGNVVMLAVFSAITALSFIVWVLSYVIRLIDETIVRQILR
....HHHHHHHHHHHHHHHHHHHHHHH...hhhhhhhhhhhhhhhhhhhhh...............
>A0A5P8PP91_A
MCKKEKCPNFDKCKCGTPKQVLEGVNTVLGIDHEIKGDNNRYENLTWIPMTTSPHHISNQSSTNEFNLDTIAIAVGEWDYAEKVYNFVPESEVQEELGIISYISPLGVFDNQEEEK
....................................................................................................................
>A0A5P8PPK9_A
MTIGNSSHNWKLVQEVTIKMDNYTLWYDTNEGLWCVNINNGPVPDFESMDVEDCVDFIQSQVIKYQEK
....................................................................
>A0A5P8PPL3_A
MNEIYCFERYEGYYIAVEQLDTNLYEGIAYKHAVQNPEFIVKGLSGEDCVIQLKELIDENY
.............................................................
>A0A5P8PPN6_A
MYGSRRFKGRRTRLPWRRSRFVRRRRGRFSRRTRRNYRRHTGNLVVLGRTTLKIVPNATTETTTIVQPMIDDFKEFDNFKYNFEMYKMLSVRIKVTPVNNIQDGQINGAIYWTAPWKRPVNTPAGFTAEAIQSLDKARSHHICSTMTRHFVPAIQNVVAINGTGEASSNLTNSQIIFKPWISVIEDAALTIRHHCGLVNFPAMPTTNAFTLTVTAKVMFKNQKNSQLN
....................................................................................................................................................................................................................................
>A0A5P8PPQ5_A
MLSDAEIDKIIKDIDCVLGYGSSWDALHYLRELKSRLQEKVHATQKENTCKS
....................................................
>A0A5P8PPT1_A
MTDMKSIITKAWDIKETIKFMRQLPIGIEFSAWDLVDVFIENNGGDKDATVNGEWYSLWNNMAAGFSLRKNNEGLALFTRIKESSGCLPR
..........................................................................................
>A0A5P8PPT7_A
MEDCKETKSWICYTDGSKLGESTTDGGPGGWKVIVQYNIKTL
..........................................
>A0A5P8PPU1_A
MSNSMKIHLTFKSDITERQVKDLSTALDGSDNVRIYDYTKRTIVVIILDRQKINNQIFDQLANVMCCKVVTQTGCDDRGDNIYVFVSPSRTIVDTSATANAVQKLF
..........................................................................................................
>A0A5P8PPV1_A
MFFTQNPIGSSATEDLQDNAISFDYAMNSPAALWQDRFGKQHKTVQQALKDVGFKPAGFDFVNGGTLGIGDRDKCVFYPTDGYWYSWNGKLPYVVPANSSPTPGGKKGWGIVTRDERVIAREALRRTYQEAGYDLVEGSFEQGGVLVNSNDVLLQERTGKVFSGPAGVVAAGTDPASGGFVDRSGELLRSRLIFNVLDFGAAGDGTTNDSPAFVSAILYVALAGGGRIIAPYRSYKLTETVIVPSCVELDFCNSEIIGPGLGSSVDVFQSGYLSGGAVISNIGAPPETILVRQAAVKNASIRDCGKVFNLYNFLFNSELSNIYFTNCTQPVYAARCFYGRFVNLFSRGSGGGTTLPAFYFRDFVNVCAIESVFVSGRVTGIEISSGANGQTLYCCSAEGCTNGIIISGETGPIKLDTCYLEGDSGIGVDLSAGGFKYDVTFDNCFFNKCGTAINRGTNGSRIHVYENNRFLACPNVISGLDNYNDLGEVEIAPVPIANNGYPSIPAGYALGGKSRVRHENILFDSATGFGMIKTQVHGNTLVPFNYEGKAGGPKAGTVAFCEHSKTAGTTFSIIIDTKIAFNKHAALLAYRITIADELSAYELFGNIYGDKAKSHDGFDKTVAVSNNGGFIRLTFDSFYSSVQTYSCTGVVRHV
..............................................................................................................................................................................................................................................................................................................................................................................................................................................................................................................................................................................................................................................................................
>A0A5P8PPW1_A
MRFKHESLMKVKKVLMTRVSYIINLQIRNGEKAVDLSTKYKINPTTISELKLQKVDKMSLDRLITCADKMGLEYSIGITNFNGYKTVDVSLPKYDNDPVIRQIDMKRHQHTGQVSQQSTQAV
..........................................................................................................................
>A0A5P8PPX6_A
MLQQVCVHQGKRHRFFIMEEQNVPTFVNAVKEARRSDIFVAGPIEVFYDNKFFISTHVKVCFSLEMGFGVLAYGLKEADGAAIPGFINKHTDCREAVNKVGVKEFLYRAEMKFLEWLEDGVVSDDKFLDKAIFDKIDETLRKEGLELTPSQILVLNKYIKE
.................................................................................................................................................................
>A0A5P8PPY6_A
MSIRELIILFCGSAMFFGLLPNLIDKTGKEFEVTLLLFGLIGLCLLLTCASYYIEWLIKKENKKRLRKGRKDHNENLSILSDFFKDD
..HHHHHHHHHHHHHHHHHHHHH.........hhhhhhhhhhhhhhhhhhhhhh.................................
>A0A5P8PPZ1_A
MNIFSLEYQLLFYKKMELWVKLNKTKAQFAILLYKEKLHKLIFGERIRFVIATWGWKENEYPNGQVIKYRKVSWFWTYQRFDFSEKVIVTGYQLDGEDGIYLTNVEPEQFQNHLLYLEDIYSIASNLCIRLDF
.....................................................................................................................................
>A0A5P8PQ30_A
MKTRDAKRLSSFLVSRRGAGVDIWRYLEDNNFVLRWSNSRRFYRCTFVLDRVKYLRCHRCVWRLAKIVYAMAATRHSDFEGTLVNQQQQKALGIISAVKAQLNPAYPVRAAPNYGKPHMLTTKKTDRSVQDDIACAIEREYGREMVDKVKNQWVHSSEVKDPNLIAPGFNKLALKPPHPYNRDVAAMLLLQAIVRQKQQYGPAKHEVDLTPKRLASCDANQGSAAGIIPVKPVPGIMGRLTGKKGTMHTSAYAVNLANRLNDSIPRSIPYKVFLKGEVIKKGKPVRGIQNESLASYEILHLSEPERQEVRLGNAIGMGGSNKTFASIFVVWYVVYQEETGKSWHDFVEFLADSGAHESDKVGWEASTNMTDCLPRLIVLLNEKKFKTPDCKKLYVAAVTDSHFPFVYLHKEQFQCPARVPSGTYFTSKGNTARHRSMNDYGCNYVYQHENKLGLKGCKCYGCELMRGHEAFGTSISSLLLKLRRKAFILGDDYLSVSWGIVCDDFFDTLMDRTFGTETKTEKKAFFDDAEFLRKSFKRGEENTITWYRKPERVLAKIYHGDFLCSPQRFAEALTSYKYEAGDNPKLIDCIVRMYASIDEDLLEPLDMKRFAIKRPALESVTHFHQFCHADLVNQQLQLATTIENVLIEGKF
...........................................................................................................................................................................................................................................................................................................................................................................................................................................................................................................................................................................................................................................................................
>A0A5P8PQA6_A
MNHKDGVKANNILFNLEWCTSKENIIHAFDKGLCKGISGSENSRTIPLLATVVMIGPFKGKQFVLVGKQEFINHGFHQGGVHRCYNKDLETSNGCTWVGIDPDKISDYPRTPPEGYLDYYRENYLLSMPTSIPIVGTIERGPHAGYTFCLIGRKEIKAAGFIDSHVREAGHKNGMHKGCRWKVISKEEVGHYQRTLPKEIFNTIPKYNEK
..................................................................................................................................................................................................................
>A0A5P8PQB8_A
MKPTTLTEILNLDDDLDNYHKRVQQRSEYIQAQLLLDPNFVAYDVLEYVGSKADSITQYKYIIGTDGSFHSPDRYGNWRTLLPKHKGGSVLMTVKHGTSKTSFSLTRAIASTFIPMGPEIRELNFSLIKVAFDKDKVTIPTLQTTFWCTASDVNNAKFKKDLETKGILSTSIKPLLGEVTTPGKYLGTKFILAGVDMFKQVGWSRGNLSRHLSGILPNAYGCKWRTPTEEEMNEITLGVTDTLVQYSKSIK
...........................................................................................................................................................................................................................................................
>A0A5P8PQC5_A
MTSAQLLGLAFFGPMMVVTFSVLGFYYYNQWKENKAKKGPMATFNKR
...hhhhhhhhhhhhhhhhhhhhhhhh....................
>A0A5P8PQC6_A
MKLEIKEMLTRFANGAFTKVFFTAGGILLTWDKNINPLEASGIPSPYSTARFKYLQALVDNEYIEFGFGETLTFRFLVIYVPSKKELVTKYLFKVSDISIPDCVEYKTNYVSKDLFSALNVIRNSFTPTGVIDFETVRVKDPIVELPKWSLHKETYTNQEVQELLEEFKKEMVESTNQLFNRFINRISK
.............................................................................................................................................................................................
>A0A5P8PQE7_A
MSSNRNTYNNEDFVYMCKLLQNHEIVLEKFGTHSIALVKTKNNFQEIEEISEILNSYLEIKEEDSSNRWVSYNHMAVFSSTWKHFKEEYVFGNPVKAIIHYCESIGKEESTFFRHTDLQPESETLKQFLELSEKMTKVGLTLTPEQENTLLHNVIDELSAEIASLKLKIEDLS
.............................................................................................................................................................................
>A0A5P8PQH1_A
MTYETLLVVHDVSLRRDLERRAATGHVVVAPLDPTMGRRVNAVVFADRPTPDQCSSEVWLTRYRDWIDFAVYTRLVQGCTANVFGLSHWAK
...........................................................................................
>A0A5P8PQH6_A
MMLTPDVPRFKLDLEGNSKFNFIPKEYGKRSNEKNNEIFVPQYAPFYINSFKMYFKTGEPMVLGEDYEFYGIMSKLTEYTAKPVGLFVKLLKPEITEWYSSYQVVGNFNKVNDDIILMLKAIAEDDRTVDWNNIDGKPEWFNPKLHQHDLTYEIFGFTDLINAWEMLIDKDILGKGNLTMMLESFEEKLDVYINGFRQQTVKLLERHKANKTDAHGVQKDQIGLDKLDNFKTASLSETVDGKTTERHITVYNAAKVATMMTGQNARLLDSGKLPIFTFPSDPADPVVTKSTVPGEYVLYCKAVPMCIVGGKRYSVPEAVIDITDTISNPVNKTLYFYLNYKSGSVNYVITEIETQETASNGLVALLTCNASGINTLESYNRFTIDGLGIVPRRQGNIIPATSGSLYTQNDASDIFNKSTDLLPE
........................................................................................................................................................................................................................................................................................................................................................................................................................................
>A0A5P8PQJ4_A
MKWSIPQDYKRQFLWFPHCVEGTWYWLVWCWTEFCGDCTEFYFEEPTCRHCGGGKVYCNRCMRWRAK
...................................................................
>A0A5P8PQJ5_A
MSTLTDRYALAHETATAFNRTHGGEFLQVAERSPELLTFDEIRNVATTQPGEYVVTGLFQAVKGRRPTRSEAIRLGHALGHLRIARRKSGPYTLWLLDKAFAQRSH
..........................................................................................................
>A0A5P8PQK2_A
MTSPNRRLSLEDVLDALFLRDDAPTPEMIVQACQAHAEFREEILEFAALQAAQAALPDVAESDLEVSDASVMRLRSHVLNLLYGAAHPRRCRRRPPGGAFVGRAAPPGGGPGD
.................................................................................................................
>A0A5P8PQK6_A
MPRASRPPTPPRRRPVKSKQSEPLDPWRRRQLAAVKVAAVLLVLFCLTMLLASCSSLGKPERQPSPVAPACSQRAPALDSGDPPSGADVTDWMAWAAWGVRSQWAIVDRDNKRAATADCLDKLAEIKP
SSSSS..........................HHHHHHHHHHHHHHHHHHHH.............................................................................
>A0A5P8PQL1_A
MQNEITVFGLLDSETQTTTTLLVAEKFGKRHADILRSINKQVLPNISPDFAQRNFAFTKKFNELANRETEHYNLTKDGFSMVAMSMTGKEAYAWKEAFIKEFNRLEEENQVLKSIVWQVINGKNYLPQELGAQAAGIEHLRLFMKYIKQRENVLKWFMDKNLLEHKRVGKTAQDTAWRWTQSGFKYILSNRQHLNARVKEMHEQERNGTLVF
....................................................................................................................................................................................................................
>A0A5P8PQL4_A
MSPNRDGLFLDFETASKTDLKAHGLARYLACPTTKPYCFTFALPGMRQADLWELGRPVPRQIVSHIQAGKPFRAHNAGFDALMWNQVLPRWAPGLPQLNLHGQVQCSAARARYNGLPGSLERAALALGLPVQKDMEGSAAMKELMTHPEWTPQSHPELFARVYKYALLDTDVMIALWGATQPMPAQEQLYWQLDLEVNMRGFGVDLEAARGMSQMFDLAHAMIDFELETATEGKLLSASEVQKIRKYAAELGEDMDDSGRETVKGLLERTDIPAALRDVLALRLDASRAPKKHGAILRAEVDARMCHSTVYHGALSGRSAAMGCGDAQLLNVARPRPGRKWKETITFLDAARGRDFDFLSHPDVGPPLAALADAQRHLFCATQAGHTLVAADLSGIEARLTPWCADDEAVLVEFEQGIDGYVSEAMSIFKLEREAVTDDQRQIGKVVRLSLGFGGGDGALDNMAQNYGVKLPEELRRQIVWGYREGHPKMSTWWSTLEFAALMALDQPGRRIEMPIGRGMCSKIVFVKDAVAMRMELPSGRSISYHNARLVLEPGASAPMAVYDKPEGFVETLDRKILSNNTVQGLARDLFWSAMLAVAPHEQIVHHVYDEVILEVPEDRAEMRLQQLLDRLRQAPAWAPGLPLNAEGFVSKFWRK
................................................................................................................................................................................................................................................................................................................................................................................................................................................................................................................................................................................................................................................................................
>A0A5P8PQL5_A
MQTQTNHEFSDNRFDCVAVGILAFLAGTSFGCLATILSGVL
...............HHHHHHHHHHHHHHHHHHHHHH....
>A0A5P8PQP3_A
MAVVTTYGLVDFDMRRQPPPQEASGLDAPFFSDQSYPNRWPILDTEALGKVDVTNNLPIDLEPKTASVAWRMPTFLDDYYFRVHVKPGVIALGNLLSSQIRTVEVWSAHLSSKLLSSIGQVGTEGITFTQPVVPPTYFAALESRTYTINISTNGPPIVDAVYSFHFPSETPTLTVTGRRVVLWPFVPDTGYDETMEWKTDLLDSFNNEQRLALREAPRQSFSHKFLLDEQQFSRAKAISTQWAHRVYGIAVWDEVTPLLNGLTAGSSFIAFDTANADYRDDDLIMLWASDTNLAALEITTVTPTGVNLKLPLDKSWPKCYIAPLRFARTLSGVEYSRAANKYITAKAQFLVTQNKDLGDNGTFPTYRGKPVMTDRSAVVGDLSEKIVRNDRHVRQWLGAHPN
..................................................................................................................................................................................................................................................................................................................................................................................................................
>A0A5P8PQR1_A
MSLEDFHAIFDDGVRWNIDWAQALKPGPMVVLYVFGVKR
.......................................
>A0A5P8PQS4_A
MAVEKTLPAVFVPASGSGLGRDIVKEELLDRVEQVALVAADRRVAGRLSRNF
....................................................
>A0A5P8PQS5_A
MANKIDSNVTGLRFAEEASLKTLPGSPVWYPLEPNSYADFGGQIATVARNPINPSRQRKKGVTTDLDASGGFNQDLTFNNTTRLLQGFFFADIREKKTTAPMNTAATPITGVTGASKTYAAAAGLTGFLANQLIMASGFRCHRQQRPEERRQREHCDRCGHQRGDLRRSVPACCCQARDCGLPVPKRDRRYHHEWFAGASQPCKRYARFHHAGPHRW
.........................................................................................................................................................................................................................
>A0A5P8PQS6_A
MLEVNEEGKVVTRDGVGVTPGIDATVWLTEMQSKKTHWWGPSQGGGAGGNRSGSGGGANPWSADGWNMTEQGRILKENRSRAEQMAKSAGTTIGGPRPQPRK
......................................................................................................
>A0A5P8PQT0_A
MHRLARACYTRASFREGLTMEDDLDAARGVVNGVLLSIPLWAVIILAINLIRSWI
SSSSSSS.....................HHHHHHHHHHHHHHHHHHHHHHH....
>A0A5P8PQT4_A
MALKAILDSIDDLPEDVKKEYVEKNGKFELQVEGMKTQADVERLQGALTKERNDHKAVRERLGLLGDRKIEDVLATLDRVPELEAAAAGKLDENKLNELVEGRIKTRVAPLEREKGQLAQRVQELSGVVEQFQSKEKTRTIHDAVREAVGKAQGFQSSAVEDALLYGRAHARS
.............................................................................................................................................................................
>A0A5P8PQT6_A
MPEISVRVGVQCAGVLSFLEYLHDAVTSGDITPVTATKLEELLKGVTVVTASPDANVERNRQMLLDRSVVGLKKYGVTTEREDLNLGQWVQHAIEEVLDLANYLQALKTNIESEEHRIRKAFLEGFQMRGEADSSSPNGCVWRSPEEAWVNSDAEEEFRVVMRKQAGC
........................................................................................................................................................................
>A0A5P8PQU1_A
MTVQRSQTPCDRSVWPELDLLDAEVKLNSVMGLHVPHTDLFDPRKCCDLWDYLMDGRVPFNWARHKLLVDIEMQPKFSGLTVGKHVTRRLMIELASAGG
...................................................................................................
>A0A5P8PQU3_A
MSQSKLHSLLEAVVNTLVGLVIAMLATAAICWFHDIPMLWENNFKITAWMTALSVVRSYVIRRYFNRKDTPC
.......HHHHHHHHHHHHHHHHHHHHHHHHH..........hhhhhhhhhhhhhhhhhhhh..........
>A0A5P8PQU5_A
MKRVVESSKGAIVSKIELLGWNKLGLEVEDFPNHSKIDNLPPVEADSVIIDFAVEHEVDWRTFRYQLDLSL
.......................................................................
>A0A5P8PQU9_A
MTTRAQAWARLPAELKYLRQWCVAGANKAPLSVGALTENYSTPL
............................................
>A0A5P8PQV2_A
MAQLDFDATAFPQPEQQDPLSYFNQIDNDNPDPSVVLHYLQALHTQALAQGVECVPVEQFYTDQAMEMWRACWAERPQDVQFPAHVDLLQIKSILFNALTPFKCNATGIECHTMLDRVKRAHQIQSVWLAEQNVQEETPAQKRARQNREAQRRHQLREKDDGSPESEHAKALKVAYDAYMLACRQRKEAEVQWAQYVATKRAEYEAIKAQKPLN
......................................................................................................................................................................................................................
>A0A5P8PQV3_A
MGLTRKDDRAKRTVCVPMWVGGQAGGPHTPTNMVRGLGLVPGPRFLN
...............................................
>A0A5P8PQV6_A
MHNANEATLDELGYTKRSSHQDGKVPMGTLGALKVRDVTTGIEFNIGTGYTAAQRAELWAMWLAGTLAGKIAKYKHFEVGVKEAPRFPVFLGFRNPLDMGEAK
.......................................................................................................
>A0A5P8PQW1_A
MDFDTAAQVAFANGFDIGFVLHESDPYSCIDLDVKDAQNCPDKPELWTTPEQYDLF
........................................................
>A0A5P8PQW2_A
MLGFDSYAEASRSGKGLHIWVRGSIGKGVRRDGVEIYSQERFIICTGSVVQDKPVRECQPMLLNMASQMRPKEQAADFALEELAADEDDWSVLVRAVGAANSDKFCGLWLGQWESMGFPSQSEADLALMSMLTFYSPSNDQCRRLFRDSALGKREKSVKDDRYLNRTLATIRSREAREKSVNASALVQAADTMLEARRLAMQEVQRLQGGMPAAGAPQQRTAVPLHVQGRGDPVQLSQPTPVAATMAGPVSMDVVQAGSKGLPWPPGFAGRIAQYIYQSAPRPVKEVAIVASLGLLAGLCGKAWHIPQSGLNMYIILVARSAIGKEAMHSGISSLIRACTSNMPTFHNFIDFTDFASGPALIKACASNPSFVNVSGEWGRKLKRLANDDRDGPLSTLRTQMTNLYQKSGPQSIVGGIGYSNKDNNIASISGVAYSMIGETTPSTFYEALTESMMEDGFLSRFLIIEYDGERPPMNSSQVMVPDAALQDALVKLAFQAQNLIGGQTSQPLGPYRGSCSHHVAVRTGVRP
................................................................................................................................................................................................................................................................................................................................................................................................................................................................................................................................................
>A0A5P8PQW9_A
MYVSLDMQNMRIVHKHSSVNAVCGLVHIELPDVAVNVCPIDMTVKHKTDMEIKMLFPIVLSGAS
................................................................
>A0A5P8PQX0_A
MKIKPSAQVPPIIGNFSDEELIRHVEHYYPNLNGPLRTLLNRFESRVYGTPEQVQLEHQAGQLQDLQEGDNEVSCPHCGSVLQIDLEIES
..........................................................................................
>A0A5P8PQX8_A
MVGFPFEGVYQIEMLKLLKDVAQKIDFSAYPNPCLFYGDRLRGAIVGMRL
..................................................
>A0A5P8PQY0_A
MPVAEMKSKILQFAEEFPVTDLDELEVKRQADSIRDGDKKAYKYVKGSFRASRPAELFADATGDAVRAGATVPASGAARPVRPAAAPRAATGAPRASGVREKIWAVADRMWEEAGKPAEKSTVLALRKDIMNALEQDGVKRTSSSNELGNWQKARIA
.............................................................................................................................................................
>A0A5P8PQY2_A
MLKELKFVQGAVAKKDLLPAMTHFAIEGGHVRSYNGTLALSSPIPFDIDCKPKAGPLVQAIANCNDTVTLSMTPAGKLRIQSGKFRAFVDCIDGETPHVMPEGDHVDLDGEQLLKACKTLAPFVGNDASRPWTNGILLRGQSAFATNNVCLVEYWIGSQTPFTANIPMAAIKEMIRINEAPTHAQRTDNSITFHYTDGRWIRSQLYSTDWPDLSKVLDRQSNPSDMDSRLFEGLEVIKPFADKLGRAFFPR
...........................................................................................................................................................................................................................................................
>A0A5P8PQY3_A
MPWQAKRYHDISCGHRVFQHESKCAHLHGHNYRVHFTCEAEELDNIGRVIDFSDMKSRLCMWLEDNWDHKTLIWENDPWAKVLPEIDPTIVIVPFNPTAENIAQHLVEVIGPAAARRHRHQTRTL
.............................................................................................................................
>A0A5P8PQZ2_A
MRIVYWLCGIVAAVCMAFTVVSALVLVFQVVAIIAAFIGLCWAIVYAARAFNKLKKKPPE
..HHHHHHHHHHHHHHHHHHHH....hhhhhhhhhhhhhhhhhhhhh.............
>A0A5P8PQZ3_A
MGLLKTKKKTYVNTSVSRMVADEDIVPSHRMAVLDYAMSQSSSSVRLSAASLSDYLIRATTNNIVARARKTRRMAKRDNYVFGLPESTMYQDDGIDIKAAVTEVLETMYPGGVIVKDAYFGPMNNFYFLRPILNRKYGYNYDTNELVEESRRIGFKCYMESARIEYSIYTDTALIDPDTLMQYGESAEAGYTPFRAANPNAAQVPWSKAGISDYDVAKVKVVYADAEGKKQTYTLTIDYLEYENSSKPPVNGLDDSDTNNIDPDAQAPIVDQTLDGQHYYQANYEYIDNGVAHKDTFIYLYGSGLNTKLDNLFKVGDKFGEYIPRIYARLGGKKLNEDKDTDEYKSMTRICRTQGMNWTNWVDEVHKSVGSLEYVTQIYMTYSAPANTQDQTILDYLFRYFEGMYGQLPDKRPTTNFGDLNREFLKGGTKLGQTYEIKDNYYTQRMNLDALGYEDIVGSIGEVGTLNSELKTNVVTIGRPGSTSSFRPKSTVKCHYYRKQLTPTVYREYRVYGLSIVEVVAGGNYTTAAGGDENLLIPLDLSIDHGISPRKMEELYTKCMYIVLNTLQVVKTKWYQTGIFKAIMFIVAVVVSYFFPPAGVAMWTWMAAAYAVIQAVVIGLLIQVAVKLLVKLGVDVGTAAAVIAAVALVYGGFTALSKTTGLGGMSTIQLLQLSSQAFSASSQGYALQTKNAIKEFNSLMTELSEENKEIQRKARELGMGNHGPLLLYEQPYDIGIRIGESPDDYIERSIHTTNVASTVYSLIEMNVDMGLQLPTTTGILRNLQEQTDELSILGI
............................................................................................................................................................................................................................................................................................................................................................................................................................................................................................................................................................................................................HHHHHHH.........HHHHHHHHHHHHHHHHHHHHHHHHHH..............hhhhhhhhhhhhh..........................................................................................................................................
>A0A5P8PR08_A
MLSQGYKSEEVDKIIVVMNDPVAYQHALTTDAVDKLIAKHASKLHGLLHARAAE
......................................................
>A0A5P8PR11_A
MAYKQAKLIDFVPAKDLDAKSNALARKYHYEAELARLRAAELLDAAKREGRPIMVQGKQDV
.............................................................
>A0A5P8PR12_A
MLKIIQKLSSSHSLCECHECNSHYKVNHKPSKLNKISHLCDLCSSLSNQVVNQALVKKFFNYDALTGELTWRLPTRNSNVGDSVGAVSNGYKQVSIGNVLYKVHHIIWLYVHGYLPTIIDHDNHNGLDNRLCNLAEVTQAENNRNMSKRTDNSSGHTGIRTTPLGKFVVRVAQKHIGTFDKIADALAARDSEYARLNFNPKHGT
............................................................................................................................................................................................................
>A0A5P8PR15_A
MEKIAQYLDGVMILFILMVIAVTVTRALSG
...HHHHHHHHHHHHHHHHHHHHHH.....
>A0A5P8PR16_A
MQLKDLFKPDQFGNVPIYRDTDGFIIYKSTAIPDVYEYKSGEDRRQGTATYFTDETEVFETSREDKVLIYVQNVEHPVAFYKVHGVLATAENVLLARVLEKSK
.......................................................................................................
>A0A5P8PR18_A
MSELVLAINRVQLAKQHVGTHGLYPINFDAIDPQDYAYLPRAHADCKSPAAIQLGALLPQILGYFQVVNPEGKILAYQRKGKEKGLFGKWSIGVGGHVSSEDLCELASTNLDNYPSLQEIIYQGAEREILEELNVELSNLEAFAGGSEDFSEQVEHVLCSMNDPTSSVHVGIPMELQLDSWALESLKLDPSEFCNFKWMTKEELKTSGLEFETWSQILVDSY
..............................................................................................................................................................................................................................
>A0A5P8PR19_A
MVVTITIVLIFIYALLMLRHHRAKEIDVPQGLQAWDADGKNVVDLTDRQLTLFKRYVLQNTDTNVYTRDYTLVGISPEITVAYIETKQIGTETQRLARKDGIAVTIVGKDTFRLTSVLPLSTANPYIINFYYFR
hhhhhhhhhhhhhhhhh.....................................................................................................................
>A0A5P8PR22_A
MEGFSVFNDRGELIIDSTIKNIGTVSTQPIGEIIGWYDSSVTNAPSWVDKDIGVTSLPDIGGQVPLTLLRPNDGACGCGETYYSKNAGDLIHLRNDYSIDTGYLDVFDADGNLIWSANSAAKVPRVTKVINVTAQQIKDGTSQFYIGNGCLMMNGLPCIMYPGPMGTLRVGGLFWRYTKSTGMLNVGWGYFGNAGIADYVQMAYGDVGLNLYIYEFGV
..........................................................................................................................................................................................................................
>A0A5P8PR25_A
MKLIDAFKLGFVLRRYKDCTVYSGLTTANDELIKVRVHAGFKEGTREPIREEFFLPIDTEIDNEIMELVLYVRFTEDIANSLSLVGVAPITADNIKNTRFKR
......................................................................................................
>A0A5P8PR26_A
MPRDAEGNITTTPSVEVKTIFDVMHEEKVDVVPLFKGGMARIAEDKADGKGVTISTAAADAAGA
................................................................
>A0A5P8PR27_A
MSNFETICQADIGHLWTPHHNLLNYLCIGYNNMDEDCSYWNEYMIWNSDIYPDFLQVAADIGVAFIWEYELTEDYSYFAYNFPTIDKPNQLVQYKKDGKRKGIPRITKKKVKELEEISAANWLLHTIGVKPNGTN
.......................................................................................................................................
>A0A5P8PR28_A
MEKAIQIKFSELINQVSLLGLTVESDKKTVNEQTKVIMNMVNEMVKDIPNKDKWKSYADPQEVFIEPVSVHAYVKLISTVSTFTTAYYLNNIALTTAAVMTIKGYLNKIRKEHGLRSI
.........................................................................HHHHHHHHH.hhhhhhhhhhhhh......................
>A0A5P8PR30_A
MATNLSQWERERFNYGEAANDKKGDPIRVHAIKAEHTDNLLFTWLSGGRSEVKLPDALPIERGGTGATSVTSAIRNLGYFEDCNYCLRRGIKVLTTNGTGIVDRFKNLPNASISHVDTGTYDITGITHSTDMWSHVVPLNTSHQPTLNLEFTTIENGVQMKVSTINYANGAPVIGTLIDLPSTVKVDIECK
...............................................................................................................................................................................................
>A0A5P8PR31_A
MSEIIGLVGAHRVGKSYLRDHLTTVLGAKCFDFSIGREQRYLGYHSGNQSYKPHERRHIQAHLLKQMTRHLRHAADPIISLGRVDEHKHHLVIADRTPIDLIGYALINLVNDPWQDSKQWQADYIKECIATTNIYFKKLVLIQPGIPFVPDNKSGPIEMVDDLNAIYTSMFLRPELSVERRIMPETMTDITERMKYVLEFINA
...........................................................................................................................................................................................................
>A0A5P8PR36_A
MNAYWLVTIIFMILIGTTCALLIKHYPPLRDSRETEFIWFCAFVLTVVGGLVWPIVIIGGTIVFLIWLLYSTVDKFINKRKGNNDAS
..hhhhhhhhhhhhhhhhhhhhh................................................................
>A0A5P8PR37_A
MAGYYIETDDAAELIVNHGYYHHSITDLRKGDRVFTIASFETRRIISLHKLNRLPRLRLSVDQVIELSLLPNEGVREALTDAWEQELLGVESDVNPTNSTC
.....................................................................................................
>A0A5P8PR39_A
MSNRKPRFTPITINATTLNALADEVAALTEEVASLKKQLASKGGTPKPKETPPEGEG
.........................................................
>A0A5P8PR41_A
MAETSETVKGLSVDEMKLLSDFSNVVTSREFTKQVKIKKLVLSYEETAGFTIELTETPLVSTQPEVVPT
.....................................................................
>A0A5P8PR44_A
MALFISKSEAAEFIRKGWETDDRFTRGSTFIGYHVYPRAAYLMTVAERDNPPDEVEIKAHDVYALMLLDPKAWPSYLLPLRKEQMK
......................................................................................
>A0A5P8PR45_A
MRQVNGKGNDSLITYMTVKIFKGGLNCVSLIGGQLMDTVATDGHGAA
...............................................
>A0A5P8PR46_A
MITSAINGIREPKVLKKYMFCLRNLDLRMKLRSALLDKGFRCIHFNQNAAYISVALYDDNPNADFYSIKEARSRKFANIGLDRIKEIELLSKEAVLIYLEELYKDGTGTT
..............................................................................................................
>A0A5P8PR47_A
MNIMKYTYIGIPMEKYVPEELMKALGDNPYPDVMPYDVKSDYELMLYSLTTGNLSANFISLRSILGIHLVDTNEELASYILAHRLGADLRGLFNGDNKDSTSTNTST
...........................................................................................................
>A0A5P8PR48_A
MSLFVAWAAKVTVINYLGIAISVPTEFLENGYIAMDVDGTV
.........................................
>A0A5P8PR50_A
MYRDQEIISFMVAILMSCVTAYVSIVRKVMRKRGKITKLWLSSEVMMCLLAFLIALELYPHLASLMPAFMTKAIFASTCVHMSSRLVMFLEERVNRALSSS
......hhhhhhhhhhhhhhhhhhhh.............HHHHHHHHHHHHHHHHHHHH..........hhhhhhhhhhhhhhhhhhhhh...........
>A0A5P8PR51_A
MIKSTLEAMYIAYIAYNGRILSRKHYNPQTPIRILEDGTGWILVGGDWIAATFYVKDVLQKLDLKDKPT
.....................................................................
>A0A5P8PR52_A
MSILPTVHADESIDAYCYVENNRNVLNLLNELSIDIDKFYFTTYNHLGTPRYTMISVLALSDGTIVEFYAESRNNMHFKRAITIPQDVFEAIKLVPKEAREEYLAAIIKDAYNEGIKELSKPRG
............................................................................................................................
>A0A5P8PR53_A
MQSAKEVPQDNLKNQSVNWLLNNFRGIYITHACANNLITQGAEEHHMMRIFLRDTSEYVIFIFLPTANVVLATSASAIPDTDDDTALAVSLIPTLEAREVYLNEL
.........................................................................................................
>A0A5P8PR54_A
MLYFLTNDLRAGGKTVMCYEVSISNNPENIAELSRLGFSYIEHIPEAAPYIGVQLNTHAAVGRSYVSSDNPFIRIKYLPALLVLPTTKARIEYLWEEFLITEHVYKHLLCMDELVSGVKKRQDT
............................................................................................................................
>A0A5P8PR56_A
MAFVDPTKTAGVNTTSNTAAAGVKDKRTTIGFVNLYVPLADGTRMKLSPELTLRLYAENALDVKLIEALKSGALTPEKLKELIIVEITQARDKDAPIEFAIEL
.......................................................................................................
>A0A5P8PR57_A
MKTFAYIVIKDSDVRNKFFFDHMNRDSKNIFYNRFSNSKFFTLCFTENGQKMEILPTSLINMGRHISFKKCHLDELSLIPSEAICSYLSTFIRK
..............................................................................................
>A0A5P8PR58_A
MSQIIDNSVRALQQQAAATAKANAQLAATLEGQVAQLRKDIEAERNARITIAEHESKAAGVTINQGK
...................................................................
>A0A5P8PR61_A
MITLSINGIVAIICIVIGMVITAYLLGKQSNVRD
.....hhhhhhhhhhhhhhhhhhhhh........
>A0A5P8PR62_A
MNTYEYLIVKPKQKSIVFNLLKTEKKSIPIPEDLRSIFALLGRNTEAKLNFVLGLAK
.........................................................
>A0A5P8PR65_A
MAIVMPRPHIFAPRGTSKTNIHELFDKFAKHTFFSKYPYTEVIMSITKDNLIHVIDNRMAAHGFPKGTGFYSLQDMLNKLNRVADYNADISPDNLIRLAAKIDHLDKVNKDIVYDNINVFMGLMRFTPQHSTNDSVYINTLMKQLFVAQVYFRYCGYTDIKLQPQGKRNLHLHDEVKHLFKLNDKYRGVTR
...............................................................................................................................................................................................
>A0A5P8PR66_A
MSALLDTWQAGALSHNWVMPDNFHVNIKVLEKKEVRVEVDELNHATFTTYVDINQGTEKGLANVANTIHSIDGYLLRSVIRRAAYDPNKVAEAYSGIVYEITLREHGKPYLPTLVDEELENMLNIYNASKMLDVSIIDLITKDNAAKVPTDLLIKLEATLRKMLELGSSPVITVHDSFGAHPNHCDTVRYWYKEIMAELAESDILQFIVGQITKSPVKYIKKSNNLADLIRNSNYAIC
..............................................................................................................................................................................................................................................
>A0A5P8PR67_A
MSYDPVTEQIAAELLDSIKLSRINNTRIPVEYDTAIKLIDLGLDVDGLWYLTTMDGFSGTCYYYPMTNFLSAQRGLYMGTKDEIALEVAMLPTREARFQYLKSIRYGARGGHCDFD
....................................................................................................................
>A0A5P8PR68_A
MSIKTLTEILGLSLELKDYEDRVQKRYDYIQEQLKLDPEFVAYDYLEYWDGRADIHYIIDKYVIDTKGNYYLNNNGICSPLKDKENKWGKWVAINQKCEYFQTRRIVASMYVPKSDSILFIPYWKLDVKYKDGDSKNKNFDNLDWSEIKEGKDYLASLPKTLTEILGLKYDETMSYEERVQKRYNYVKEQLELDPNYEGWDVVEFISGGIYLKHLVCFNYLISTSGRVLTTDKDERGYKILTGTVGTDEYKFQNFRVNKDRHRCTIHRAVSSTFIYKPPHYQQKLNRLVVNHKDLDKLNNHFTNLEWCTTKENVRHRVLGYQATNIYFNTIFEGTVEIDCKYKGVKFKVFGGEGLESIGLGPNTLSGVFTKGYELSFGCSWKIINQEEADRLPDIPEFIKGKLLNDRSFMDYRIKPTKGTVVKDCEFKDLEFVIFGRREFVGSGFDQGSVGKAMKTDTLHQGCKWEFITRDEAELLPRGLTKEQMKTIITKRWP
..............................................................................................................................................................................................................................................................................................................................................................................................................................................................................................................
>A0A5P8PR69_A
MKIKCKKTLILKPTNIEAITAGVEYEVANKDEWGTLIINNEGVKHHFDDVDLAIYFE
.........................................................
>A0A5P8PR71_A
MNITQICTKCNVEKPIDQFGKSSNENAYKEHKVYQCKECLAEKAREWRKKNPNYRGSGALTKIPKEDRLLYSAIGARLTDAKTRTKKSGLPECDLDKDYLYELYKSQNGLCAIAKTVLKVEVGSLECLSLDKIVPELGYVKGNVQWVAWAINRAKGELTMDQFISMCQRVVEQNV
...............................................................................................................................................................................
>A0A5P8PR74_A
MESFYITAETAHELIGNHGFQFTLSERKFPAFIDKKYIAPVFQVFIKRKRISSFIISEVPFIELNTDQVLELMVLPTADSRHVLIDSNWNQFADVMHSAKLLHEAMCFAH
..............................................................................................................
>A0A5P8PR75_A
MTTRTNTELNAVINYAIANNAYTRESIIQCIRESERPLLNKALDCCLDEGTLDEVITYFIDNPHFYPEGQEQNNIHNHHVLVYKTILTCMYGAVDHNHLLPEQCNQPHQVYDHIFA
....................................................................................................................
>A0A5P8PR76_A
MSSMIMGGRSAGKSLHRSPYKEVTAIVQFNHDGMEKVLEQELGKSVENYLTSMLQVLPKEPTKVVLFKNHHFYKYFCEGTGTYLESPINPSNSEFIWFTVIMEKEE
..........................................................................................................
>A0A5P8PR78_A
MMMTLLRESLYLHHTRIITMTMTKAELEQKVSELSEEEVQQQVQDYKAKLDAENVSYHHNSGLVSLVMKWQEHDAKAKGGSKNESRAAKMQRKRKEALRLVRVRITNHNPANKNKQGEIFVVANSLIGEVRSFVPYNCEAANEYHLPEIILKTLKNRKYRSFQTVTNKATGHKTVRPIEANEFSFEELAPLTQEQLDKLKRRQAIARGTLPEEEI
.......................................................................................................................................................................................................................
>A0A5P8PR79_A
MFEIKETEDMSDLEYIAEFMGTYPEQAALISQDQFPVFYQHPKLVLKHFRAAIQFMINLQIPEKVIEHEFEYHLNNACKEVANLIANDSQNS
............................................................................................
>A0A5P8PR81_A
MIIYLQCRSSVPIKRFRELLEKHNYVIYRDLDSFDFLGLVLDTEKRRAIAGNPKPEHRVLYLQEVFELELLPSVETLNIMLESMFGHPSDA
...........................................................................................
>A0A5P8PR84_A
MSFVEVNMVDEEVRTVDYMGGTVELPAHHNWVAVQSANGKSVLVSFLDKPIFGALGWESKGDYRVLGEVENLSMEQASRTLRKVGDMSLEDCILSNAEELSHKIAAVIASDLSDEEKILSLFDAKKGLFAEFHAYQDDLLVRKVEKVKRETKQREDANRLAKLEYQRKQAEVAYRAEYERQNPPPQQSVNFDDCVGECAEGPAQHEPKPRIRLVALI
.........................................................................................................................................................................................................................
>A0A5P8PR85_A
MSYSNGRCNETRLVRRYIGSAYDTVKTVAENINSVVPVGEHIDDVIKNATNMDDIVAVSNSLDDYRISEEFTLAKGQMSITTSKVVASACDVRIAHPDVDQDLLESGLDYTKVNSNKINFNRSYPEGAKVYLVQYVTKDDIGELEVDSFVFDPVTGELELKANGVTFSVTLVYPTDLFNKGRYSVGKAYSTVNDYFIYIVDDEPREVFLKDGVDVPYVISLADPRNDSNLLVTSHITENNISDYTDIVYGSVNDLILGNPIPATINSKVKSGLTRWEIVNYPKYTLPQATRTKEFKTLPLDNGLYAYPIGDLFVEDFCSDSVTADNDDGIGLLASVARDGIKINPNGKEFRVFANVAGIVASTATPETDNAGDKTKMLYFDGFYNLQFGAGGFYAANQETSDTKMYFPSTLTLINCVDTIYDAGATFEGKGENWGASDSSAFPASKYPDMTDQERFDRRLEFCGTNGGHAIYHGRCDGITGSPVGRKCGSVAAIYFSSTRGIALDSPFANAGSLGYAAYTADAWVGSLAYVGFKDFHGTINNPRAHAELTLRREDGVQAGSSTYAGKGGVLTEDAGVSLTTTGGYIADMYANPANKLLGYAFGSGSGSICKSTGAMVRNCQEVAFANCATNDKTICTVTEVDAVVGLTGIMFDDQPFGTSHVTLKGKVRVNNSRVWAGESETLANTSLVASLKVTSGAFATVDCDARGDESPPDGSVGLIFSLISNTKDACYGGVSIEGGDYKTNGYLIRSKGWGGSTPSNNGLIISGGARILDLSSAGLDSYISYTNQDDNGVFTYVYHDLRDCFIQTRNWRTLDWSLKGSNLDTLIRIPDRMRNCYSLSNNYDFGERSVKVLSTELSGEDTVLNLELVNGRTFRSKDITSNSGIIRIAGRLGSYDTSDNVLTVKYKLTGGDIRSDFTVDTTYGLPGNF
..................................................................................................................................................................................................................................................................................................................................................................................................................................................................................................................................................................................................................................................................................................................................................................................................................................................................................................................................................................
>A0A5P8PR86_A
MAKNLKKYPLKRVLIYKDKKMELTLNAKETQAVIQAGLEATGMGQGLNLVNINVTQSRKTGNASIILEADSGFGMDDAEETQEVQQELPIEEPKQTVAEEPKVESEPVQEEVEQPEVQAEAEEPVVKETPEPEAVAEEPQPEAVVEDTTEDTDSLFATGATVEEEPKAEVESDSLFS
.................................................................................................................................................................................
>A0A5P8PR88_A
MASDKVPESKAFAIFIALLPTLILGVGGYFGFVQDMTNHHALTDQKVLAQEDTQKKQQAEIEALEKVIQSYMTLPPRVSTLEVTTSELSAHYNRLNVDVEIMKRDLGYVSKGVDSILSKLDEMGKDK
............HHHHHHHHHHHHHHHHHHHHH..............................................................................................
>A0A5P8PR90_A
MKNKQFKRKMFGQMANKFNCKPDDFWFDGSMLMKYEPPCGFMEGDELPFWWHGYGYEVASLTADQLKEVKG
.......................................................................
>A0A5P8PR92_A
MKGITTISLKGLLFSYFGILTLVISFAIGSDKLEMTGIESLFYSLPAFVFAWCTQFFIVKNNQ
........HHHHHHHHHHHHHHHHHHHHHH......hhhhhhhhhhhhhhhhhhhhhh.....
>A0A5P8PR93_A
MLDSTITLKVNMQKHTTPDVRQKMHDAGIVPIHLHVEWLHLTIYPVDNYRVGQRYILCAERTAHGSPSPSILVKPEELIDVFQLIFVQPSLPAEAYMQFVKLFKPMVLTLDNSGGPWRDYVRTNYPKYFK
..................................................................................................................................
>A0A5P8PR94_A
MSKLSQFELDALEKLVHGIMEIEESAIRNSDNISDFVFEQFEVKTEEQELLLQVRKHHKCVQDNIEPLSELACKLLKHFKE
.................................................................................
>A0A5P8PR96_A
MSLNKLQKDKESGVQVNKEYYVPLDKLRIRKGANVRDPLSGVGLETVKRYALEMHNQVNNPDTGNKLMFPALDVTVEKGEIYIEDGEHRYYAALEANKTHKTGIRRIKVTEVQLTSPLEQLKLRMKKEGRQNNAVERGRGYKRMLALGLTVPEIAIEMQASEQTINNCIKLLSFDQKIIDAIMEGRISPTLVQTIGEAAALRQLNNTPKQKVTHKDTGMYRPSMGKSVVSKLATIVPEPVEGGMQLTIPTEDWEEVRKVIQSLKK
.........................................................................................................................................................................................................................................................................
>A0A5P8PR99_1_A
MNNSLLPDELDFTSQMKQTNLDFTSKQKQFEAQQKTGDLFEQAVSETAKRNADAWVNDYELSTTAGTLQNLGAAAIEGGARTLGNVASLPMSLQATELALIPDTDKVAYQLVSEFEAGKREDGPEVQAAYKVLDRDVRGIESDNFDLNSVGGTAGMAMQLGDLSTMNARERIDNALASISEGTKISAAFSDPVEGITNPLNKERVNEDIASTYDKGVKEFHDGVDAYREGDFTTAAVEMVKGAGTLLSGLGDLTPEVVATYTAENATELATGAISRTALALTSAGYAGDVFVDGVEKFQEREGRLPNSAEAASMIALSAGAGAVDLIADKGLIDAVTPVGKAVAKEVPKEVAKATVKEGATEAAQTFVEENASSLDFEDIKGKEIYTAGIIGAGVGGAMASTGQTGKLITSGKDAYNAARDTTLSETKETKATVDKAVETGDFTEVKKNPTVYVSALVKDNQQENKPVNEQVSNIRKMQTVMQEQLQRATELNEQAEKVKESKGEDSTEFKNLAVAANKVTDSVTKISEQIDAEKQRVLAKSNETKPTSDLVKESAEGDAQATQEAMDTFTVEPGKYSDDELIELGSSPNLTVNQKTQIDNEIEYRQQLKSMGEVSNDVLNGSQGFIGINQYKGFVRSALANGNINAATQSLNNLEAFAARHQDKAQMAQAAVAGGRNSQPWQDYKAVYGKEMNSPKLANEIAKESQLLNLAVLQERKNIDSYSQESSTKNTPTTDEQTTNTTEQEAPTAQTTPVESQANEEVQTETETTSVQNNQQEAPEATQTVEEVQSPTETVERTDTAVQEESEAGNVLDKLTNDESASLYEQNLVKKYFTPKQEANALNQANNFYEDMYVGSDLYEKTFGEDNPEVQLASFMGLYEEVAQTVDELFKPINDDRFRKNDWTQFLAVDGQITDQTKVAMTAGIYNWIVSDANSTLFTDRDTVAQLLDTDVVSSKEMQEFMDIGVLNHEVNERIGKHIVQALQLSQSPDAPQYSQSKLAQSLGTFA
..........................................................................................................................................................................................................................................................................................HHHHHHHH.............................................................HHHHHHHHHHHHHHHHH................hhhhhhhhhhhhhhhhh...............................................................................................................................................................................................................................................................................................................................................................................................................................................................................................................................................................................................................................
>A0A5P8PR99_2_A
SAVMVKQGLLSMKKVKLPNRKEASTFYRAATLEGNTLDTKLEDIIQVNKGYNQLTKKMFDIERNRPMPTFEVPTEVVTQVKNTPQKVSKETQEALKAHQEKAHYLKQDNLTVFDFLGLDNQREMNGYIADTNNKMKVNRDGIEGKNQAIDRELEDLAAFRESMDSPEQAFYFKHEVWKNLRLGMVGAVNTQNSKIHRHLIGMDGWSQEVNKNDEQMVKHFKLAVAEALDLDVDKQTEKTSLDRLDKALAEPVMQDAIAAIRNVLDNNVQDEQATRQAIMDGVKATEMKTHGLDALVNYARFTQAGDTFTADLFREVDGVTNGVAIATIQFAVGTDFADHMERLNRMGMFFDYQSESFGDWKESGNKLDTYQSIAPLWRESIQNQMVNGSAEEKNALTTVIGLVGNADILSGTVDNLSVSKEERGETKYPLMVLIYGSSEDSVKRSVGEAFVDNAYSKLEKAINKGDYQTVTQVMESFNSLLGSAKYTGHRSGKKPIQDYLNFELGKSEYNKIVSLVGDTYGQTLVDSINSNFSQFTELRQLVNGSANMAYEAYDYMYNREVERLIQEKKDAGEWVEGISDLSNREVDELRNRLLAASPVMDNYFSMKSGQLDQATYTSKSAVERQYSPTNEKGKPVHKDNPYAVQMSFKEAYGNGFKNTVSYGSARVNSSPGVAPTVLQVQGMDATAMTLTYATENILGVHDAIGIGLTDVDKSSEVINKHFVDSNKEFSILSSAVRTYQRSMGELAKYLDGSDIPDSVAKAAYQLLSKFMDKSEIARNPKDRMNQLNRLMVELTKDTNEKKAMMFDHLTYSTQYNVEGGGTVLKDTIAENATKAVEQSSEPVEAVATNQPKSVDQMKRDTPLGSSQQSVDDFNFDTRLQVSKKNAEEVFDDLLNMGNVQENADHAAYLKGIVSEMSNKALKPFELHLAESDATETIGVTTLSDMYIVNQANPQAGQPLSKALSHGLRMSTAEVYTHEIVHNVTYYGLRKRPALRREAKRLWTQAESV
................................................................................................................................................................................................................................................................................................................................................................................................................................................................................................................................................................................................................................................................................................................................................................................................................................................................................................................................................................................................................................................
>A0A5P8PR99_3_A
ITPKDLMNGNLQEGDTGYVEELAAATERYNHMFDTSNKTYLDEFVALGTTNENVIKALGGIDTEVTVERGGSIGTRINRLFNKILDLVYGVLTGTRGKTVDKQLSQLMYALAQADARKKNKVIRALDDAMTLAGEKVNDAVMYGRSKVGQLAESNAVTKSKSGLVKATGAAVRIVGADNIEYLDQVMEKYIKQRVDTTQGMASVLSSLYTEGKGRTEKNGVFHDLKRMSNHNIDQVRKRTMQVTKENINQQFNNLTDENKRVATLALRTELTSLVDRLGFNTVKDSLTDDKLRADLIKDTENALQEQFGPNGKFYSNHARNLGYFMVHEKSLLSTGVLKNAHNIANLFGTSKAAPKDAAKAIPMIDQLAELYALESLGVNDRNDLANLLTEETNGMKYVMGMHKGFMSKSTKELEAVHVTKGFVTDLNNPEISYRAGTLDEEAELEAQGYVRGPVLVKDSTDSEVTTMYAYVAKDGGMAAYNAGIVNLMSPKARGTSLYDVRSNANDNTPAFTAKKDLLNVSQQKETLFDRTFGNVEFKAGTYTSPVFNPDGKATDWNYLMTGNTKDAFLERDTRIDEVLPKMIADLDAKPKVKEENLKVVQAFYDQFKEDYQDNQSNYVSIGARSQDERYREMYNLMPKQMKEDIRKVWGSDNMLIPKDMVDLAFGYRKYSISDIINKDAESRNFFEKLMNTLVLRWFGKDTASRLRRVRNTEKVIQELVAMGKDIWVIKSFVVTLGNTVSNIMLLNARGVSMKDIFYGYSVSVTAAADYKRQVREVETLENELLYNQTLTTRKRKQLQRKLDIARADLAANPAKELIDNGALQTIVEDVDIDDASNMTKTIVGEYADKYTKAVPQGIKDAAKIVTLSQGTKGYSFLRDAAQMSDFGARYALFEKLKREGKSTKDAVGEVMDIFIDYDLPTHRLLQYGNDMGLLLFTKYLIRVIKIMYTTMRDYPARVLTQMVLQNWLNFNVTDIYDTGLNPLSRVGTSVFEFIDAPGEIATVNAIL
...............................................................................................................................................................................................................................................................................................................................................................................................................................................................................................................................................................................................................................................................................................................................................................................................................................................................................................................HHHHHH...........................................................................................................................
>A0A5P8PRA0_A
MAITWRNISAPDLSASASILGQAGQSLNQATEGLVGLFDQARQNVIQEAEAEKKANTFQALDAIRTADEETYGEMSLGSLIDEFGSIDQDAVFTALDTKDDDIMQGKKDALNLQNLELSNQGKELQNKVTKNTLDQTIKEQNKTERLSTINDAASKVGLELGALKGVDDVTVKNMITKAGEAQGLTGSDLVTFVNTASQVNKDLRALTPTEQLLYDNQLAKNNAGLESVTAQADAQLNQIIEQNPIDPVFTPYQDIKDISSAISGIIEKYPEGFLNFVGTGNQLRSELEDKLDRFAKDNGIKKSDIPPTVVAAALDSGIVSNKEFLTNDKADTSNFSLDLEKYYSIYQNNQQRAANIANATRLRNDAVSRAQGIKQEADLAAYKSANVARDILKQFN
.............................................................................................................................................................................................................................................................................................................................................................................................................
>A0A5P8PRA1_A
MWGIFKIFSRRKHIPFSKQDYDWILARYETHRGSIRKLVKELNHELELNASLSTYTKVWSGKVKREDCIDLRQKEF
............................................................................
>A0A5P8PRA2_A
MHNTGNDLESNDILDFEDNTVNLDILMNADQEYWIDRLGNKRPTIDYALRMAGFTPAGFDFTTGGVLKNGDRNKCVFNQADQTWYSWSGDLPYNVIAGSTPGEGWKVQVTPSVITKLQELETRITVLENK
..................................................................................................................................
>A0A5P8PRA6_A
MNSEQIANMSDEEILNMDWSFDAEDSDTSSDITEDTGSDEPVVDLSEEDTLDEPEQEIEQDEEVEESEEVEEQDTPEEVEDSVEPSELDKLVGVPIEHQGKTITLNSVDEVLAMVKQSMALSSQVTSMEVHEPLIAMLEENQLLDSSKLSMAIDLLNGNPDAIRKLIADKQISMDDIDSETENKYQPSDKSLSQEKIKLSNTLKKLQESSEGVQVINTIANWDEQSKNLLSKHPENLNHLEAHVRDGTFTKVVGEIERQKMLGQLPQSTPMAQAYQHVLGLMMQQQQQSQPEEKVVPDTPTKPKKSKARAQSVSNATTAGSKPNYTPEDVANMTDEQVLKLFN
.......................................................................................................................................................................................................................................................................................................................................................
>A0A5P8PRA7_A
MARRKRKLVIKVGNSIHRGNHLRVTIRELYGKTITVIANVNGHVSTDDNPFLVKYLKNYSHNKYVLSPNEYDIILEKPLGGSNA
....................................................................................
>A0A5P8PRA8_A
MKHNEVYFNAKEVAQQILDDMGEEERKNTKEVKLYKGIVKEQSFAQFLCVDQFLEQMSESAYETGGEWAEDYLDNVTESQKEDLVKVILAWSEKHNIKPSWFMVEEIEEVKFTIPSDWE
.......................................................................................................................
>A0A5P8PRA9_A
MSNLQLALEQFALAEEKAKQAIEFGNHLTALESNKDFQALLGKLDEESLNMTKALAYPQSREAASGILGGISRFHCLLEEWKRENNEAVRFLEQAPQQRQDIIDEHTEVDTAE
.................................................................................................................
>A0A5P8PRB2_A
MSLLSGLNKETTQQAEEKDTVGFTRLPSEFYAGGIKMAYLDASAKGSVFVRFELEVLVDATTKPVTTRKMTHTEYISYAGGNFTKDGKTMRGLSVVNGMSNLLFGKDVLDLEREKKTIKVWEDGKEQMREKEVITEFIGSKLGLGIIHKLVDNTPKSNDYKPDGTTKEVNEIDKFFDVDTKQTSAEKAKDEPATFFEEKWKPKYITGEVFNAAKGKAEGKAASGAQTANPSAGSTGGTLF
................................................................................................................................................................................................................................................
>A0A5P8PRB3_A
MRKSNEELAASKFKYACGLARKEMQFVIRQWRNNRGGAIFEHLGAADSDAIRPLLIKAMDKLGYTYTISPPEANLLYIEFK
.................................................................................
>A0A5P8PRB4_A
MKIYCCQCEIAVEARLTDGFEIYPHREDLASLPFWKCDACGNFVGCHHKTKEPTKPLGVIPTPEIKEIRKQIHSVLDPLWKSKRYSRSDLYTFLSKCIGRQYHTAELHSVDLANHVLDVVNHLADNHMYQLAHGTYSEECMDVVCDYIDVFKAFKETLNKDTYNHLLWFNDYKWDDSLEIIMEKPTQFLIRKKNYVEDCATFYIRPLNVFK
...................................................................................................................................................................................................................
>A0A5P8PRB5_A
MKTLKALGITLLIIVLCLAAPIAVAIVSTLLGGLAVIAAAVFIFAVIKAGLDSDKEP
....HHHHHHHHHHHHHHHHHHHHH...hhhhhhhhhhhhhhhh.............
>A0A5P8PRB6_A
MKHTALIQFKPEAFKLYDLTVDTHLDESEWVDGFENELDSRLIDITLLPDEPVRVVLKDNFMHFTDNPHIEVRWANAHDEDGNYNYFEGPAIAQSFGGVTYFDVIMTKPLEE
................................................................................................................
>A0A5P8PRB8_A
MYIGFVENLLIKNAKSKVIKTVTLSHCTYHPPLMNARCHYNALWHLQHTKEVVKVHAGYIVSGAIKPEVVAHFICEDIYGNYFDPTLAVCVTNNAEFHVTKTINAFYVPNNELEKLKKSIKSTIPFFLRPLVKI
......................................................................................................................................
>A0A5P8PRB9_A
MRTPEQIAAVINELAKGKFVVQQRGYDSESSSLCWFHLSNMQTVYFNVCDTDKTIHQGLKNAGGL
.................................................................
>A0A5P8PRC0_A
MVGKYGHGYHTAIIQFNEDVLRKMIAEGALSDLVIEEDTSKPLKVILFHDTKDDTYFLNFEKSKLNMRYTDSDGATGVWNCLFSRKEVSKKIFNILFIKPLEDTYE
..........................................................................................................
>A0A5P8PRC1_A
MKIHYLEKGKDRTARLGKPSKSQAICGDTDGTSAVHAYMVSCEACVRELLKLKIKEMGLEQIPNNFGHAGRNYCKSPDGDLYCIQTQYSSVLGLYSADKNGEPITLIYPR
..............................................................................................................
>A0A5P8PRC5_A
MDFKLEHAYPRIWLGTSNRNSRQVHDTLEGYVKIRYYKGDSKDTHQYKGHKQCDTYIQPMIIKCLRIKPMTATELARELGKKRPNVVSAISRLRANNYDIMTVGKTYVLLNQLEG
...................................................................................................................
>A0A5P8PRC8_A
MKLSITAQLRMLAKGLNTSGNKETAERLMTIAEELDKQSSPASIVDYLKANEDMLTKTKAKVVTISSLKEFAGIK
...........................................................................
>A0A5P8PRC9_A
MNINTVFNVRNERYDYSEEYMGTCGDSELADWIARQVENLPVVTISSEEYESGFYIHNHLSIKDNPRYILVVTKEITDDKITV
...................................................................................
>A0A5P8PRD0_A
MKALIKIHSNPELLTIPDKAIMVTLGEPINGKAVVYFEDNPQLDWEETKMTGGVALIEGWDFTLVMTKE
.....................................................................
>A0A5P8PRD1_A
MTKSQFSEGIIKLLFDSRLDKAKACLTEVATGTAIVGNLLIFRDITAVYTSEINDCPIVVPEDTVTKELKNDVLRVYNIMKEKAQVAEALRYLANCVEEPEELAVIIFANTNIHSGQNEYVIPESVKEIIASNQDKFDLINKMLIKKEMYV
.......................................................................................................................................................
>A0A5P8PRD2_A
MLKKYLIQLEPSHFGPDVMVLDFHNLRKPITVTGRKTDNTFTVKPPNQLDSIVKINLSETNYVSMEWLYSKEFTIIMEKPYKNENN
......................................................................................
>A0A5P8PRD3_A
MRKLYVELLPDASVDSFPSTVTQEYLNNFKQSKRLTLITNTDGYAELKDNPDLAYLIAKGHTDFDIWEWLFMPDHYKIILEKPMEN
......................................................................................
>A0A5P8PRD5_A
MNENLEVIVCKLKPDWVLYDTSHACDYNVIPNNELDKTYTLKGHTDVWDDIFLKDKHTSPFIHKEDGRPIACFSLNHFDIILRKHYVKEIPNSTGTK
.................................................................................................
>A0A5P8PRD7_A
MIKQIYIQTHKVWLNIYADKSGWYLSKTKENGNTTALSPIEAGLSNANGGHPWLIELVNTIHDNWDDYPDGFSAGYFGDLKD
..................................................................................
>A0A5P8PRD8_A
MKTIKYNNKQIKVTKESLPSLISYLEQDMTTGVVIIYSRYGYLCQLEAKRESHKLISDSLSEYGLTIEDVYALL
..........................................................................
>A0A5P8PRE0_A
MSFGMCTLFFTLCALRAHSLCRANDGLTSKETIMKLITHILVFLFGIAIGYIADVQIEGQHIRACQAASDFEQCMNTK
...................................HHHHHHHHHHHHHHHHHH.........................
>A0A5P8PRE1_A
MKNKFRVGDYVQSNYNARWKGIVLEVTKRGRCSVTNRKLNPLVKVQVLLNSNGHPPKERTVNTYDSGCFTKINKPKEITNDPNLLP
......................................................................................
>A0A5P8PRE2_A
MSRKILATINEEKFENRYVGRKYKDLFKPYNQPRVFRGYDLNHCIDSLSTLSIHKECLNIILEK
................................................................
>A0A5P8PRE5_A
MNTFERNLIVMIIICFASLTGLLSHIYSKQFTCEQLGKELINGQCVQLEIEEKQ
....HHHHHHHHHHHHHHHHHHHH..............................
>A0A5P8PRE6_A
MIKKAYATVKREEIPEMLKEIGFFEPCDEPRMFTGIRTTSSGTTVLIDSLTGRRINECYLDILLEKSDESTS
........................................................................
>A0A5P8PRE8_A
MKALVQIKDTSTTKDRLKVIPDEPVLVTLSQDEFDLEDMWLKEEHNNHLPWGMGYILLSDRDFDIILIKEK
.......................................................................
>A0A5P8PRE9_A
MEPIENISSADLETCLKELASTPLLSETFTMHVKFALVKPDTQFQLQVKHELIWMLMIEKGYRAFN
..................................................................
>A0A5P8PRF0_A
MEITMTLHEPEYYEQAINKLVERKPNWEKHWEEWYENRPTPEFTDSPQKKAYEEASTVYSNETVPILKKLHEAKEISETIYEANQIVEQVML
............................................................................................
>A0A5P8PRF1_A
MLKATEKQLELIRKNEETIRNIATLGYHTIPLVKHLDTSEVSFMPAGLSEVLVAVGRVEKLRDWSTKDLIAYLNSCQEEVQETPEEAPQLYRIKGYNGTWIFGCDIPKQDHMCIALRPDSGSHMVVPKVRLIPVERMKVRDEDELTIISMEGNDVVVINHMLLPEDISAARIVEAIKQL
...................................................................................................................................................................................
>A0A5P8PRF4_A
MSTEYPMQPISNGRFEANPIVDWLCTEVSNMNAIAVYCAENKIDYKYQEQLAQLVGYSVSGYGSLSYVSDESYNRAESQMNTHTILTETPEEKEVLDAIEETKPTYRYEKVTDYLFDLKEEFERGDLFSFDGDEHYVQIETEGDFSYAHVHENIHRRIEVTEREMELEAAYDLYCEWGQGKQHCKSFEQFKDADGTRAMWLRVVHKTGYRKLLNDVNGKG
............................................................................................................................................................................................................................
>A0A5P8PRF5_A
MSSFPPIGGIGGAGSLNVPDDHRFATTAARDAAIPDPKQGEQCTVQSGVPQYHLLQEYRVDKWVDITYIIEGPKGEQGKEGPQGPAGGKLPHKDLDVALYGDMNAPEWIAEGNFVYAFINPKFSELSNSPANDYDYGNDPDRTFPIVHGEQTVNTHDGKTYVTRTFIINEADRPKAYNREGYVEDNTFYNCPWQPIDGLIVSKKLTDGSFQKVPSGFMKFGGGLKPVFDGETTTVNAVAPFSEVVEIFDNSEVSSPEDNKTYVYSTVDLKADHEFWLNLDPTDVVEGYTISVATAPTSMSSITLFMGKSKVLKAPILPGSTIVIKRLTGENQFRIFKSAGGVFLGLDALFLDLDPANWQDHPINTYFVSEGTFANVNSDVNGKTGKLLAQVINTDVQNNPNSMIVHIYTIISGEDSINGLQFKRVADTKENFINAPLVPLNTTSGGDGFVDHGAIDNLTADYKTLADAKLCIGKGLSGSGNLRGQINDFIGGTTFLGETTINNMFNATRDDLVVMPQVEFHASIGEDTHPTVSCTGGLDGAVVGGTSDDFKPVDPS
............................................................................................................................................................................................................................................................................................................................................................................................................................................................................................................................................................................
>A0A5P8PRF6_A
MTPRDLDYGFTEQDAEELMESFDKAMNPKPHDNSGRDATQEDVDYFHDLEIEF
.....................................................
>A0A5P8PRF7_A
MKVIHILAIAVLMLIAVTAFVYAVKPLLIKDDCIFAAKTIETIEYNRSAFNSSKERREALKPHQEFIAQYCTE
SSSSS.HHHHHHHHHHHHHHHHHH.................................................
>A0A5P8PRG0_A
MSVNTPQRKIRGTVASTETSGEFPSYLREHQFSVTLFDADGKPVTNATGSINIEVSDDGVNYGSIVSTPIDVSDPAYDRPTMTGYIKRVRVTPDTIVGAVTYEVTVTSWR
..............................................................................................................
>A0A5P8PRG2_A
MKLYNALILFKDNKFVKSKLDPVPSKPVKVVLSAYSEHSKNRIIFTKENHKLPWKNKKNSVGITSHDFTVIIEKEIK
.............................................................................
>A0A5P8PRH0_A
MAKYYRAIIKLNPREKDAVDFATLNNLVMDKPLSVVLDEDIEDGTPVIVFGKYLNTSFKWLKDVSGLIVDLPCWSEFEIILKGRELSPTEVEDIRKSI
..................................................................................................
>A0A5P8PRH1_A
MEICKKYKGVIKFKKSREVKRKLSIIPSEPVKVILYIGYISDNYIVSRRNNSELAWKSENRALLFQGRDFDIILIKEG
..............................................................................
>A0A5P8PRH2_A
MKVLAKLNMDRINNSSIPVDDEFIELWQPDKVRLFTGSKYTKIDSLTGQDILSYWLDIIVEKPDE
.................................................................
>A0A5P8PRH9_A
MLTNKEKLTLIQEKLESLAVPRLKNFTAHKELADSLNIEQAVMADTQEFEIAFDTYLRKKELFKSAIKHLRGEIAVEEVMSEIASI
......................................................................................
>A0A5P8PRI0_A
MKALVTITDNTPDSKKFLELNNLTTDSKILVKLDKCGDIVKTNNHKFDFYHFGCLSNDMSVSNSLAPEFIVILTKED
.............................................................................
>A0A5P8PRI1_A
MRRAVIKVQNKPIAMGDGMKYSVQELCGQVITVNIENGDVYTDDNPELGIYGNGCILLASEFEIIMEKENV
.......................................................................
>A0A5P8PRI2_A
MTPERQRGYNEAKNHHQNGHTLDNWQKQIQVAKDFDDYTDFDKGIEDYIKEINKPAERKDTISPLIAAPYTKE
.........................................................................
>A0A5P8PRI4_A
MYNLEELIKVMLFKSEEPMSGYDISIRIATGNMHQQIYRILDNLAKQGVLVCEEIPQRGKPDKKVFTLVGKLDNPKHKKSDFRKGNFAYELAYHDVLNGTSNYGEYIKALKAVEQEFLDKL
.........................................................................................................................
>A0A5P8PRI9_A
MKIKPINQKETIMAFQTETQKQATTENQKKADAWMNLRSIKNKEGQEFPLQGIKTYGTALNVDTGGLSEALIEQAKANDGKITVTLVAEIQVVAETKDASSYGEF
.........................................................................................................
>A0A5P8PRJ8_A
MFKALAQLWTTIAAFFLGLEKFANAFVSVASVAENTATTFEKEEFLNNQDKIKQLKEKLNNDDELNQEFNKKFGNLNTEE
................................................................................
>A0A5P8PRN7_A
MCEIKLISDILNLSLAKEDHEETVQKRWDYIQEQLEKDPNWVGYDHAEYHHGRVDLFINFNGCVISTNGEVFNNTGVLNKVYTNNCKYKFTTLKNKEKSSSYFIHRLLASTFLPRKK
.....................................................................................................................
>A0A5P8PRW6_A
MCRKPQAIRRLSTTQAHRRAVLLLCQAVAVCALLVLCAETIGTYVDMARRVL
...................HHHHHHHHHHHHHHHHHHHHHH...........
>A0A5P8PSC3_A
MNQKHLLALLQSGYTTIEVVFNDSMQDSLGSGRTKSKAYTYKARLDDNIEVGDHVVVDSPSKGLTVVEVTAVHKTAKIDLDAPFTYKWIVQKVDRTRYDETKAKEDEFLETMMEVERVHQRELLLAKFKDHLPEGSEARKLFENATQKVLEVSK
..........................................................................................................................................................
>A0A5P8PSG7_A
MFLQDVYDALCAAEFQLSSIGDTGEIKPEKRALVNTIIQSGITDINKYFTLKEGELLLRTKNGKNKYELVPENAVSTGNQFGFIIDSVDDPFIGDILQITQIHDSKGKSLWLNADTTHRVDTDDIFGYHPGLVQKSGINMVNYNTLKFPEGHEADDYLVKYKAKLKPVERNSDPTTTFLELPDVYLGALCNYVASRFFNPKGAETIGRGMFHGGNNYWTKYKEDIETLRANMASISSLGETTKFETGGWV
..........................................................................................................................................................................................................................................................
>A0A5P8PSJ1_1_A
MAGTAKPKDYVYNQLHDYEVTIMTNLSPQDVDTRLTETREEFSAEHDRLWNSLDDERISRIAGDETNAQSLQQNVDALLSNESRLSTEVVQREEGDLRNIKSLTELAKALSDYRIKTDLEINNEKIAREQLGIDLNTRVDNFISTFDHKFLLVYQTIENLRIETHSSLSLFDERIKKYEEMLQDITTDSIQITMDNGEINMGAWTILSQARQWDLEILGKFKDYQTSTNQDIEDALKDIQDNLPIEQDIIDKAIDALSNATVIQELDNKITGNIGTTNLLYEALIKEASDRQNEMILYSQTIANELQANQDALLAEVRSESEARVDALQREASIRQQELLNEALERSAEIDERIKDIEGGVTTDLTEAYRRIDEVNEKAENYKADSDRKLQELNDEADQIHSDISAEQDARIAAIKKVEDGLTQEIAFRKEGDNASMLAIDNYKTSNDLALANVREELATNVTATTANATAIQALDTQLVIVGDEATAAKNLAASATQKAETALNETSSLASQMTTVNASIDGIQNDLADKADAAAFNNLKAQVTDLDGVVQTTASDVTALKTQVSDIDSTVTGQASAISELNSTQTAHGENLTQLNNSTTALRSELDIVKEDMSQKVGVTAFNELKTEVDRHDNSITVISQDVTNLSASLDTVTATLETKAEAGAVSALQSKVESIDGKVVSNSESILRLDGQVATIEEGLNNKLDASVIQSYYTKVETDQVVAGEISEYDTNLYIGGQNLWSVVDNPLVNVNGTSTKSVINSAEEHYRTTVNTFNASSVCQAVIHNALVDTGYIFKQGDDFTLSFEVRAVRNSKIASLYFYMGGQGVNLVNNQNVTTDWVRVVLPVKANGILTSNDSQMFGTSLRSSDGWAVNDWIEFRHVQLQRGKKATEYQKASAKILQTATANATAISGIKSSIENLDGRITSNSNSITSLSNDVTQINNELSTKASSDALNDLKSTVEVMDGKVTSNAQNVVQLTNDVTQIKGDIQNMATSSALEALDSRVVTAEGKLESQQSSITKLQGDLATTASDVSKKADASALNALDQRVVQTEAKVVSQGTSITNLQNNVSTLNSELAKKADSSALTSLSSRVSANEDSITSQGSTLTSLQNSISSVGVNLVALADQLKTVSMTSTAGESYITWSLTDPALKPDTFYTLSFWALRTPNVKSVESFLIASSGAHHKSSYVTVGTTNLVRYSVTFKTNANATGVTYSLRFDLNGSSDGNNATLTVQKPQ
SSSSS..................................................................................................................................................................................................................................................................................................................................................................................................................................................................................................................................................................................................................................................................................................................................................................................................................................................................................................................................................................................................................................................................................................................................................................................................................................................................................
>A0A5P8PSJ1_2_A
LEEGQVVTYWKPSTYDKADASALSTLQNTVTQQGNALTSNSNAITTLQNNVSTLNDSLATKADASALSILDSKVVAIDGKVTSNTASLTALSNAVTNGSNNLLFNTLYNNLSYILANGNHSVAIDSATYARSKVLKITATGPGQDGVHQALMTASVATVPSATDPLVLSFFAKADTSVSVRIQLFGGVGLQSIALTNTWTKYTISTLRKTAAHLDTTTLYLSLLSAGVAYFTNVQLERGTIPTSYSAASTETGNLIAANSTALSSLSSTVTQHGNALTSQGNSITSLNNSLVITNSNVEKAQNTANNAAAAAATAQNTADTKADASAFNALSNAVSNQGDTISSQGSAITALNNTLNSLSVGSTNLLPGTDLSTHTSKDGTFKSGNMISATATTAGSVDMLALKSTVELLAGEYVVSFWAKAETAGTQFGVYFYNPNTTVSGVGSNGASSSRADGQIIFTLTTVMTKYFVKYKQSGNTSKKDVLFRIQAPASGTNKVWLALPQLEEGNVVTDWSPSTNDIASSAAVNSLSSTVKQQGDTIVSQGNSITTLNNNITTINGTLSTKADSSALAALDGRVTQTENGLTTTNTDIVRLQSAIQSQGDALNLDPNFKEGLKFIITGELATGNSVVAGSYGESGGSGLRVTKANDAGTSNTNTLVRVPTTGVWLKAGRTYRATVRARKVSGTAGLLLRWIRASDNVAVAVRQVTATDTTNFVDFSLDYAPTSDVFAWFGVWVYPNACVIDYSSIRLIDRTSSVENSATASALSSLTTRVSDVEGVNTSQSNSITSLNNSVTVIRSDLDTKASNSAVSSLESRVIDAENSLTSQSTQLTTLKSGIDAAAVIGTNMLINTAEPSSANAPKTSDGVSSVSGMLVSYGVDTVFTINSTSAERYYRMTSPVNASAVLKPGNTYTISADMRGNVLPVRWRIISFANNAWADIAVKVLSTITSNQYTRQSCTFTIPANATNLIMSFQSESTVVGNTLSVRRLKLEAGSNATLWEQPTSEIATTKALNLLDTRVVSIDGKVTSHSSSITRLETDVSDSSAKLDVVAESVNGMSASYFVKTDVDGLVSGFGLYNDGVGSAFGVNADYFYIGRGSGGKKPFIVTTTPQTIDGVTYPVGTWISVALIANATIGSAHIADAAITTAKIANAAITNAKIASLDAGKINTGTLDAARIGADSITADKLQVDELSAISANLGTLITYKDPSQPLKARMVIQGSLITVYDDNNKLRVRMGLW
........................................................................................................................................................................................................................................................................................................................................................................................................................................................................................................................................................................................................................................................................................................................................................................................................................................................................................................................................................................................................................................................................................................................................................................................................................................................................................
>A0A5P8PSJ6_A
MENILIIVLFIASIVLLVIAATVAVDYYVGVKFNKWHSGTMEYSQEFLEALGNNTCKMEIKPNYLTVQVSGDEGKVTNTRYYFTLGKAKESFDSLCFDTLNEYHKLNKGNSNV
..hhhhhhhhhhhhhhhhhhhhhhhhhh.....................................................................................
>A0A5P8PSK4_A
MKLSMALKAGFTVTHFRGRAVLNIRHIKENQVYDFTLSGERNECVSEDFTVPNDVMVLSATVKFSEELASTLLLPSGVAPLNRKDIIDEAANHMLSDAVTQTNIRNQRRSMREQAGIGIFEQSSDSISSMLEQQARAARAADQLRNSGVTVPLEALQPWSKPKGSF
......................................................................................................................................................................
>A0A5P8PSL2_A
MYWHSPLRSHDDGVAGLQVFELGNYTKAIPELGDSEQMGLGIWSRSLVKISDCTIINLD
...........................................................
>A0A5P8PSN1_A
MSDYQTKALMVLLALQFFAFLGISLSKNPTKAKPWIFLSLCCCLLIIGVTLL
....hhhhhhhhhhhhhhhhhhhh........HHHHHHHHHHHHHHHHHHHH
>A0A5P8PSN9_A
MFTFKSVTQLLEQSLLVGDVVQVLGETSEGDSQVLHGRVYPRDYVTTNRVVVLANSNKVVLNPVAASDSYVYKGNISTVVGTELPYSARYNAYQYPDNSDQWYAPIQDQSFPITIPADPESSDAWVVVNALTIDGLGSISNYEFDSVADAVANKFKVSYVGGMKLRTTSYYGESAYTGKRYGGADYIVTVSDADKVAAGIQVNLVGMLAMELVDYNDVYISQIGALDSSSQDAVTKIQPYVNYFRNQKDSFRLKIELTTYFFSTTLDLSNFGNNSSITIEGVSKTRINSRGTGSIIYGNTGNNNPVINHAGSENVNLDKFSIFSAAATPTLGSPSTLGILMARTATKPYCQFINLNKIHIDLVSIPTVNNNYGSIGVYNYASETHGWSDVSIAADTPMIMTTTNIAGITYNDYFDNTGKESQNTTTNFNYDNLQLYPKTYSPLILDIVRDLEVNTYLAFGESLLEKYVVEMQGILPNRRIKIKNIHSEYIRRGFRVSAPLLESKFEGKLGASNTDIMTLVTGDGRMSQVDFECFNVTGGGAVTLIKDNTSNESFDVTVKMCKETNGPNVPVAYDLGSAIYNELRIHHDYSWQTVNDAITSVPQNQIIIHGRDGVYYRGTFYRGTTATRPVEGLFIGKVYYDTTLDGEVVWNGTFWNESNVVIKATTAELEDKTSNINTVNKTIYKKVLNTDTVATVTASGTSSTSTWRNALGAVAHTPV
...............................................................................................................................................................................................................................................................................................................................................................................................................................................................................................................................................................................................................................................................................................................................................
>A0A5P8PSR7_A
MSKTKAVIRVNDKIVCGTVYLDKSLEEVKGQELKVILNKGSVCLADNPQLRKYVTKTGARKKFIVILFSEEYEIILEKPMEVNDG
.....................................................................................
>A0A5P8PSS1_A
MISFAILWLSLNVLIYRVLKGSVKYLRNLKERPKPDNKDEFFNREITLEKTSFRRTDFPSYVPVYSHIPPEILLIRFKEENIKVTIALAFYGATQKGYIDTNGYYVNPDWIIMRKPI
hhhhhhhhhhhhhhh......................................................................................................
>A0A5P8PSS9_A
MLRAILLTIVTVFEYVVIIICISLGVFLGGILLNGLLQGVAI
.....HHHHHHHHHHHHHHHHHHHHHHHHHHHH.........
>A0A5P8PST7_A
MSLPNVKKPCKDCPFRKDTMKGWLGKERMQEILNQESFVCRKKTHLQCAGHMLIKGEDNAFVSLAIRLGEDTGLSGRELVFDTEEECINHHE
............................................................................................
>A0A5P8PSU2_A
MKVLATINEEELRIYLLYKHEREWYKPFGKPRLFTQLGMLWIDSMTGLKVPKGCLNIIMEKPND
................................................................
>A0A5P8SVT1_A
PTKVTSKITVYLKPNYIRVWCPRPRRAEAYYGPGVDYKDGTLTPLST
...............................................
>A0A5P8SW69_1_A
MDKDVEDDSSAYFKTLTAKERYLFVRSGKIPNSYVPSHWRAKQMAKTIKTLKGVQKNFSRADKAVVEHYNKIGHGGEFRPGNAEPRKQRQSTSSSGSRSPTRIWRVKEKTPSLKPVFQNEDAIGSPRSRRSSATSVEEVASQSSTSTTESLFPARSERGLAPSKGNRVHFKKVEQERTFVRAELSFAHSTPEVYLAPKLPPEATLSLSNERRISLTRSDCSVYSNPLVARLISTHLATNQLLIFGKRLFVTRNGVFVYASSRGIIYATPVPENKFFLGYLAGNNHPSWLCYYLGRVIVINQDPARLLIKDVLKSKRMISITDWSFMTFYDPFFRRSLSAKEGWCWAKALAESNIHYTDFPISSHVPAGFLNLYCPNLKVVSAGKYLHVSTDGLPLAHFRYKKVGSNLQIDEGGVLDLADVEGNSCLKNAFEAAMRRPIFKDSSNLMINLDNAFSDIVNQRFRDKKRPHITIIQTLHENERDYLVSEVGDCFIEFKAGYRGSHSLLNAFRQAVNFKLCSYLQLFTVSSVGGSIKYHYMQRHPFTHICAPLLEGRDGSRRWKDIAGYFKSTNICGDLVDDKSDRLLNHLTSSFCNRRLQECRYPTTALHMVDVYDITLVDLVTAMTEKGAVISYVAMMFPPELLHTDGIANHTRCNITVEKAGDFVTYSIGDVGETYTHRWSCIKEYLYSYGVRSRQGLYYNVELTESCGPYFIFCISLSKPGRFVERKPQRHFKAWMSNMTKVKIVLNEYEGLRIVEHFVERDFANRFLLYLTTAAPNVEDRTFEYALSGLRAHRSTMIVGSKIVHSKIDVPTDLSVQLASSFLREAVNRRHSNRRALRPLGCVSNLMWWVFHKLFTSLIKLERWIFRYNKTNAMYDDLAYGKESFLEDCPTEFAVETSGPVIKEEFEFKLLDEIVEEAQAMVLQQVTASGEILKEDVPETSARAGLFGGGKCNWYDFLLTGEIDSWNLKLWRFIRRSTRCLKDIFGQILSMST
.................................................................................................................................................................................................................................................................................................................................................................................................................................................................................................................................................................................................................................................................................................................................................................................................................................................................................................................................................................................................................................
>A0A5P8SW69_2_A
SLFKSSGSIWKMGGVAILAVINALKKFFAVITRVSGMGSTSKKKNDLPSCLEFINQRSKFLQSVFSLGKSFNETCKNFLENTEVGRVLRGALYLQSSKIKKFLHGCVKPLLDKYDQVKHDLASSLMSAGLNYDPTWLKPFSLPKIKYCLKRALTILMTNPKLTPLPILVLWGLYHVLQDKEYKLYNNMRTSLVNALQFVGRYRLASPMDATQILIGVLATFRAGLPLVPIINIWKKHPVFEGIFLAHVMQSAHQRNLPLGLLVEAYSVCPLSNVMNMFEIKESEQTPPPSVKIDIGINHCTLNKPEFLKRVMAGLTGVEGKKTEETIEKLEGPTSQEIQPLDMADWDRARGRGKEVTSPIILSPRVSTPFEIGECSNTKIGDEIIEEEPISLPVVEETVGQSTQNETDQCETVQIEHPAKDLEGINPGKEEEQSPPPEPIVPTEKPSENRPSENKFKVDMENLYGELMASHHKQNSEDQAIVDEHKTQTTHSEEVLVGSALLPRKDILPRSPTLTEVERVKGIIVQANLGFLLAEDPLKELTRVTKFPRVIWGEGKHNALLEWMTLELRTLWLQLSVRNTLEGSGFVMSHDGKMVHSSKNRNLGEEHQLIKYPSSVGAFLDAHEHLKPQALIYSLVEGKFYTSFSHVAVGAYPVYVLDYKTPAYALMKCTSIFNNYTKFFGPPPTNVSVTLFNAVPGGGKTHSLKRLFDELEGEADVLTANRGSAEEIREAFKNSPGWGDNIKTIDSYVISYGSRTRSPPRPLLIDECFLIHPGQIECVVKLLRPTAIYLYGDRRQIPFINRVLGFKAQYTNLSVEGMDLQEVCTSYRCPADVCWLLSQMKFPDGPAYSQPVRSNQKVPVTHSISHAKETLPTPQDLESCDAILTFCQSEKEEVRKHILRTVPGFDFERVSLRTVHESQGATYKNVLLVRTKWADDTVFSSLPHILVSLSRHNTSLKYYAPRSCREKGVGRYVSLAANLSTFVANQSMLKHLV
.................................................................................................................................................................................................................................................................................................................................................................................................................................................................................................................................................................................................................................................................................................................................................................................................................................................................................................................................................................................................................................
>A0A5P8SX58_A
MFGIQQGIDTSVGFAIVVVIFLILVIISITIIICVYHLTRRLSVAPAAAPRPDF
...........hhhhhhhhhhhhhhhhhhhhhhhh...................
>A0A5P8SXA1_A
MALTASNAYVFVDRNDVGLHSTFRRFYLVSDVSSYINEIVDYIEANPNVVSSTITSGGVQFTTWFRLQNGRLTAWSDGNGYAKPLLYYSLKLRGIFNNSYYSEASQMPLIFGLSDASKAQLDGFIGKTVTETSTFPYKFSVDTCKQHVVGFQLDVDSFSTLCFKLANYLNRLPTKAELTGQVQVTSTSQVKSSFLPLNFTEYTDNENFVGEEISHAEVAKSDPVKNVLWLKYRDHKSDLMSLLLEPEVVQAYKKYELLEYQLYTALADTRRNLISYEDRLNWLADAAQAARPHLRRWLFKVKQPSPLDVVRTIDRKPSENIEGSWSFLREHLPDGSVRNFFLTPYMPLSEEAFRNITYDLINGVLKDNKNLNISFSQIFLCVLQVLATTRTNGLRNVDRNYYHEFEVDGTSYLINFFSMRRVFSNYLHLSPNIERAYAACAADIVFEMYKQIGGAPPIWRDIPGVYAHMNFDFVSYVNPLRLNDEEKRMLLQIQERFRTKTSRIGGNTIGNRGTNPIDEWVKRLVPSQSVGTFYELLGTSNQVIGKH
...................................................................................................................................................................................................................................................................................................................................................................................................................................................................................................................................................................
>A0A5P8TXU8_A
TFYLKQCTPNRRHIFSCIHGWGCWLSTKEVYLKGKERFKVYSINGHYTKTNLGATGVVPCTFSDQIDDSLDSLRGSSLILGTQAWICPSASPLGDPHHSMLGDLQITQTNAIEFDFSAFQCEVASSDSSGHCRVRQPFISTISTHCVKLPGFVGSSWVYLSNDSLISIQNEPIRVNTECPIGVEILPSPKDCFDFSVSLRGVRYESHLSVVVFSARSGTPDSVLDVASNCTNERFTIPCDGLQYGFSFFHVNMLSCIFNHITPQDERKTPEITDWQWDHPEVHSPVSHNTAVSSLMIVILIVGLCIYKIF
...................................................................................................................................................................................................................................................................................................hhhhh.....hhhhh....
>A0A5P8TXX3_1_A
MFIFGKIKNLGNDFQKVRGFNPRRVWQACKADREDRIAAVRLNVEAVERQIRRTEGVYNSHCISAQKGNERAQVERAKAYKRLDVLRDNRAEYQAQLRDLQKEGRKEFKMRTIFMNRLRDQRRDIKARKVVKENRFSVLKEERDPWSQRWVTPQEFVRDAQLSRKAEQSNARYWARKAQKEAAKERRIEELLTKEPEYAPRVVPVDRTGRLPLEQILLNAGWVWDRRSHTIVRDLELRPFGAPLGSKWQWAYYSVPTYTAYSTKAVFKAQSISNVPKRVGPSRKIRLFTSSRKSNAPALLSSMSPQMDNAGAHGEQQSEQVVKNSDTLVVSASTSSAGQHPPISGSTIDLCGDVRPINDDTLAGRAFVYRMGEWTTSQPINTRIFRSKLPCDVIVNFNDQPNFAHFNNHKYWHGDMEVELHVTSNARMIGSLQMSWYYGLEWDAHRMLKSNVYTNSQTMHCLVDAMNSNVGVLRIPFRYPKAFLDLQRVKMGGDVTIPGLYLGTLDIRVLNQLAVSSSNTANVANWTLSIKFINNKFMGPVHRQLLIPQMMGAWMAYQMFKELKGDNNRDQPINPSTPSHIKPVPTDNWASGNGQSSTTFPLRLNPNGLLVYNGYDRASDIDEMKVDFVKSVFGLLHVAKWSAQDTVQTCIYSMPVDPILPPDMYYNHDYLGENVYALPPVGVLASMFSLWRGELEVRLDVIAATDVRGRLMLAYVPSENEVEYAVAMGSSTVYYDIDENRSFTWTIPYMSDRPWRMRRYQPDSPGFVRDHGKFYIFITNRLIINNTVPDFAYINIYIRGAPSFEVAVPCQPLIGLAWEPKIRTGTHQLEIGYLTGYWPVYVGGWRYNGSRVVMRYGETTDHIAQLDYGVMSKFLTAKVKRNVPGYFKIKNLDPSVQTPGSNYAAFRGLQGNYLAKGLFPVITKSGYCYTIPVVTDSDAVNYYRHLKETFWDFPPQQVQYVFVENSEYWCAKGNQNLVLEWTDIVSRAEMDERMNVVNGVNGNYTTVRRTGHGLQLFGESFGDLKDVLRRTTMYMACSQDFSSRSNLVDIKLPVIPQGLVFDQGSDENPNYSWNWIRQGNNQIINSGYRFFSGGMHFKIRVFSEKDRVAFFAQHRPHLNYIVDRPTATSRNNGDSYVTLEEMWQHGYATMVQDAANNRFLEIEVPFYQMGTCGIGQRVDMESIVSYDPDLIHYCSLGEIVLGSLGGNSAARRTYQVWSHVSDDFRLSTFQGFPQMIFLSYQDPVAVPDEKPIFKLPKVYYKKNKGQRVNKPSAPDMCELSEWKAQMEVPEMYVPVVSDIFHSVRNVSETSATVRNVVNKIDNILPTGESSLASVVDSVLGKFKDSVDYNSVHMTLSNIMSNIVHCLINPDPKTIAWALMSIIYNIFHIKGVIVSRVIEIVRNLIAHLVSVRECMKPQMDGMYTDVYEPLQGADEGFVRKNITALLSLIMGAVFTYLGSRRPINYNDSFASRLYEILIGFSKNTTQLVRFFQNTIELFI
..........................................................................................................................................................................................................................................................................................................................................................................................................................................................................................................................................................................................................................................................................................................................................................................................................................................................................................................................................................................................................................................................................................................................................................................................................................................................................................................................................................................................................................................................................................................................................................
>A0A5P8TXX3_2_A
EIFDWCVGKICPQWDAVRFLASNDRDLYKWAKSVQYLTDGRNRNLVLTNPKLVAELYASANEACLIRQRMLSLDKSLSNAQTITINKLINDILTFRDQASGMHVAPPVKFEPYVLQLGGPPNIGKSHLLQELTVDLLESVGYTTWGEPIYIRSPGNDYWNGLTNQPIVIYDDFLAVTADPVGTQQISELFQLKTRCVFNPPMAAVEDKTIRYNPIIVGIASNCHFWNLCGVSNPEAVYRRRDVLIDVALKGYKKISEVPPEVLKEYGHLKFRFYYNPAQSLSPTTEWQDYADFKLELCKRFKYYYEKESKKFRDLSEKLYRLAPKAGEEEFKFANHEVGEALDKFFERHNVLASHDDIVISEVMNMISEKARNRRPQIYSKMGELLKKGENSRKMTVSQALLEAYCLTNSPPLNPDCVRDKIYKNLQDRSLIPTTEKIKLAMVKAKLEAQMETEEPSMSEYMCVHEYMCQEWLMASMLHWESEREEWVIRLHAELAGNDERLEAVTKWQKKHKVVYEIEKDTIRIDNQPCGSGVCPWGESNVKAKFLSDFIQLGCGVYLDESRGVDIIEAGLVPKDTAVECVPTLEEMTDETWLTKVRNLIWKTPWKLVYMVLTGVIAALGLIAGVASLWHMFKATPQENIEGVKLAPESPYSYDPRRGHKSKVTMKMGRKYNIMPKSGKFRGQALLTHTIGESCNSIIKRNTFFIRATYELNGVRSVPINARCLGVTGRYAIFPLHYNDAWERLNELDGVKFEYYDVTTPIPIEFAYDEIDILASDDSAALAFIRMPKRFRVFRDIRNHFISNDKVCVGKTKACLFELKIDLNKNLTTIDRHNFEAERSESCKIPASEHFNEFTVSSAYRYSYGGAGVCGSVLFDWMGNIIGMHVAGLGDGSVGMSEWLTETDMNDLTNLMSELEDPVGEVEFDPEILPEKPDEFVMNPTCQVLDIGMIHPSFRNFVDKDSKLIRSPVHRLAEIEHFPDLVEPAILDQRDSRYKFQSSPLFEGVKHHGRPMRPLPLEMIEEAVGHYTHKVLSLCRPTRPEPAILSVEEACMGVEGVKLIAPLDWGSSAGWPWRISKDVSNPATKSSWVKLTDDNTKFVGLHPDLEEVMNIKHEQRVAGIVPLTVFADILKDELVPHAKAMREGATRIVSMSPIDFTIQQRQYTMDFVASFMYNRLDLEHAIGINPDSSEWTDLYVKLAKGGKTKFITGDYSKFGDKLPTEIGVRMFGVIGAWYARYAPPEQVCIIQRVLSIMALEVFNAKHIADRWVYQCVNGLPSGNTMTVVLNSMVNSIFIRIAWMAIMSNTEFSGLDNFEKYTSLYSYGDDVIIGLDDCVCDLFNTLTIRDFFARYDLKFTDADKEGIPVKYRTLDDMTFLKRNWQRVTDRKLISSRVYFLAPLAEDSMFGILHWIKKGHEPIEFAKEMSEESARMAFTHGEEYYNNHCDKIKRIWQKMGHYICLPNWHDLAYRTYLSDQPLLRLTRKLEGLPEAYGGPAGHAG
..........................................................................................................................................................................................................................................................................................................................................................................................................................................................................................................................................................................................................................................................................................................................................................................................................................................................................................................................................................................................................................................................................................................................................................................................................................................................................................................................................................................................................................................................................................................................................................
>A0A5P8TXZ9_A
MITTMEFVSRKMAFRNGGRSLPVPPVNHAWERVSTVVITTLVAATVIYMNCVELRYTFNVREMRMDHIVCTSIWIAAVITLVVNGLYELEYRIKTMMYNMFILDAPKTTTYEDTTELESMKVNPLVTAHPDTFPSCQLMVLTCNDQGVWCRAGNGFRISKTIVVPTHVIDTSSFGAKCVRLAVPEGARLGKMVVVEAPIKDILTIGDDISLISIPEAELNRLGVTAARVKTLDTKQTSVMAMIYSYAPLFKASVGKISQFDGLAQQIEFSGSTIQGFSGAPYVAGKNDVYGMHTSGGAVNFGIAASYLQLLVLGTESNDTITKSQDNPLSRLIRRFMELENGSSVVPESKGGYSSDRTLEEFLSDWDNKKKGKIGRNWNDSLGSYVYSIEGRFYNITEDIDNYAQIRFPHLFEDAELEYDIYDDGSDRRVRRNKFSGSKRYANPVEEDDVSVDDYYDAEEDNRLEERRRKKVEFDEFVRKHELDGSAWWADESASKRVRQTDNVGMGALFNSLTKLTALVEELKQRCLAAETKSDLCRREHQQLMKQLLVCEANADPNVGYKDDSLMEPLFHGDSEAELLADYNQMVAPMLVEDELDLLRQTINKSEVSYEEVQNIRSICNRLTQLGKFSNQLLSTIDKIRADKKKREAEERARKLELEMKVRKEEELKRRALEMEETRVKQENEAKEKEAKRDIMCKRIRQLFESLSDEEIREFTRLMVERNTERAVARKAEKEKVKQEVLTAVARPVETTDKEVVLEGANDKSKGPTLKDIKPPPKGSIRCPSCIIKKAKDRPCFSNKADFFKHMEEAHLMRLEAAPSGN
......................................................................................................................................................................................................................................................................................................................................................................................................................................................................................................................................................................................................................................................................................................................................................................................................................................................
>A0A5P9JNW0_A
MVTQFGMKSRTNVSASVTRETSMSDETSFSMGTYLVVSGLMGQSFLIHENISRSEKEATDGKAMSVGTVGSCDQVDKIRVLYATDGYTVVYSLHLLVESAFLKELYVISHDYLRISTSTSKRLHVTFCLLSHMSDDILRVRSRPMFTCDFIGETASDFLVRLREGVPIATEFIIANLNIDATFRYHRETILALSLACRIRNEENTENLSVGRKELALLLTRFENKVISAYRRIYDATFVTPFWFVSKFGPTERGLVSIMRYYLLEAKPDDKIAGTFDLQGLKDLSCTFVPHDVNGNPSKIIVSQITTFGQLSEYCCKSDYMRTDVHRAFLNHLRTRILADTTYINALDETVGKYRAVLRIPAKEFVKYVYSAHLSGYKRAAILHHLTHLTQASLRQEQTDKIPDFIQVPFFPKLRDLCNMSTFVDKYVQIEKQEIPLNISKEFIKRRSYVPQNNTRMLGICLTSTELIKRLDRLNEDFEKRGLSYMELLYNDYSGAISITNALEFSRKRSSRENVLYLDATQSQNKHRGPLSRLLSIANSDVETNNRSLLSLLYGVNIPISVSPVYRVAMPDDRQAFAVVTEDTWSTNVTADYTRCISETRYTLPEQFDHNNSVLFDLYWTRHITSSCWSTKLIAGVDPSIQMYLNRNEIFNDKCAIFTVMLDLDFSLRKQSEFLLMSTLHRSMRHARDAILETVTLLFKNVRIDASTYPIYFYKTACPSNTREMRWDQYSDSQTWNYEYDWPPECEIWDEESLGNTNEGNQNLYKCPSSDLALTLRCTCAEKLGFRIAIPIPAPYAFVGKDTIKVFSKLVQQAMQMHEEFIEVLHPHLADYTFVDTGIYAPNRSLRLPFFGKVSKSNVYGRLLPFIVFPSGCNDDEKRSVFALAHADPRNFHYHSVRPDNLHPQIIITDIKELLDDKLFGATCNLSKQIAKGGSILRDSDPIGCKSIPILESLARLNKYIYIFDDLRHDLDSKTLKLIIEDIAVPAIQRYISDNFTHYAHEYSHLIVSDINYTPEKIRFSIAQAGKTRSRFSCLKYAHRGAAAQTVLAYIVLFSNTQGLPCVALQTKCFATKCGANLIQTQFAIQLTDEIVDEL
.......................................................................................................................................................................................................................................................................................................................................................................................................................................................................................................................................................................................................................................................................................................................................................................................................................................................................................................................................................................................................................................................................................................................................
>A0A5P9JNZ5_A
MSTRHRTADKGNPSSNPPEEHHVNPENLPLPDSPPSARKTRTGGPPSTRGSVSPSRIGSDEITRDRIQRVRAFLQGPPSDRTAEITALLSEIDLATLIGVSRILFTEIPRDDAVRHFNLRTNIAYALGASSQAARMQNALIVRPVFARLGGPQTLWAFGVRQFYNPNPRHVTMVNTF
.................................................................................................................................................................................
>A0A5P9JP10_A
MAISKTMDKYVEEACETSKFIINPIVSDMNPEDSQMNALIFSDLLTESEFVDDDTIIKSRDESILKKYRPLQTPELWIAPVLAVVSRVLCVIAFYIYGACFGTWRMFRVVMITTVIHALHGIYVCFCMYWNIRADLMPMLWSQRLVTVVLHITLSVYFIIMVYMDVLGSTSYGVRELDSNKEHEKVFIDTPVTSWLCSGIRVSLPIFSAIYTSILLCDALSTILPRVWAAIILGRLLCF
...........................................................................HHHHHHHHHHHHHHHHHHHHHHH........hhhhhhhhhhhhhhhhhhhhhhh............HHHHHHHHHHHHHHHHHHHHHHHHH................................hhhhhhhhhhhhhhhhhhhhhhhhhh...............
>A0A5P9JP22_A
MRAAIDQTRACAVSRYKFPIRGQMLRSERGGVMGDGIHLTARSMRTSGHPYMRARKGLTTHTFRDVLFQGADGLP
...........................................................................
>A0A5P9JP23_A
MSNGYYNRNVNSNVEKACWRLWTSHVVCLTFMIVAAFINIIVASFPNFGYPCNFIYMGHYMSAFNASSSIDSHLGGRAVFLNPSSTMFTVSYDMFVWMFVGVYMILGFLYIKKKNCIRPNICSEFATSISPVSALIAATVCIWAFQLFVQMLAFRQVAFVTMLYFIYFIASNLFMIRFMTTGKSHERYKNFNHQLRQTCQPLHRLVVYVKAVLLNFLAAMLSLNIAVIIFLGEIVLVVNFGFRPIRALLGATIAFFIIGSVFMVAIELTTIYYIHVLIGPYIGLLVACGVVGTTILSYKPHIDLDDNWLSIMSGILGTFAVLVLIGLCVRIVRAYKFHSTSKTSFGYKTGKIIHSAKHKIKDLAKHNHITEKESSIMTPIRQSSESVTSEGSEREDKSDISFDSESDTEQSIFTRNNRNDSSNPIKSKR
......................HHHHHHHHHHHHHHHHHHHHHH...........................................hhhhhhhhhhhhhhhhhhhhhh....................HHHHHHHHHHHHHHHHHHHHHHH...hhhhhhhhhhhhhhhhhhhhh.................................HHHHHHHHHHHHHHHHHHHHHHHHHHHH.........hhhhhhhhhhhhhhhhhhhhhhhh.....HHHHHHHHHHHHHHHHHHHHH...........hhhhhhhhhhhhhhhhhhhhhhhh..................................................................................................
>A0A5P9JP32_A
MEPSQEIFEIEEWLEELQDSSLQRNDNAEPDLEIHTIGWGAAGDEVEPTLPLFETLDDTSLAVDIDEDDFTWLNAPVKQLRTQPNLNKPISKCTPTFLIGEAIADLQFFEWERVEKLLRETNMNLFGCMPQHEDQYARFQWFSQRPGEIKALLTRMRTSPPHIHLTANPSNMLFPNPSLLATNCKQYFEEVTRLFESVAAVREMEYMKLLAVYCKLMAQRMLNIASTPPRGLHVRSPSEAQIDEKFASMLKDKYYRGIEMIMIIFRVHMLLNLAREISRELWRQQRDVIELTNGMCYRWTDSTQVHSLFQPIIFSAGPLFVGDEPLNISTLQTINHVRFSLGLPLLRYTMLELSPKSLCPVFNRMLPTAFDYIQLTNRELLIAWRNAHPDTPELTDHNYARYPNEPNYGSSKKFLWSDDVTDLSTQNDGTIHKTREPTVCTDSSSLLTRRKKTAEERRKTRPRDLTPIPIVPKTDDAKPPTTPFVTLSIATPKIDETPRVSIMGPTLEDMKFLGSFNQ
......................................................................................................................................................................................................................................................................................................................................................................................................................................................................................................................................
>A0A5P9JP41_A
MCIISPAYPDTNELILPRVFQSVDLIYTVPCATSKAQYGPVPSSNLIEDLTGIVVRPYCPTLEVLLYFNNGYTIRVNPYLTLRLISRALSDVREDTARVLRHLLYIIAENKFVAASVYPNNSQSFPSIQVPDDQVPDAHVFENDGL
..................................................................................................................................................
>A0A5P9JP51_A
MTEAAERDGPAKEMTVDEAIGETVRSFRVIRRLLKGRRRKARVIASIEQACLAFFALGVATDRRDALTREDVVAKLNATCIAAAPIRVDASSDCDTDSFFDSDSFSESEYGRETNSIDLGFTDSERSSDDTPTQSDVDFVVEGSDVEYEDDVDSVEESEAIFTGDEVEVVRERKGVGEHRASKRRRLKRILLSSDTESDDCEIVRVDDEERPRKKEPARIGAISGRKRRHHERLRTGGNAESEGGEHRSFVHVIDSDSDDLHAPKKTPERNVTLHRAASNADVIVISSDDDAPNASPIHRSASRS
.................................................................................................................................................................................................................................................................................................................
>A0A5P9JP69_A
MSRQTQTTICPSFQTRQIEQRYQTRAYDQKLARGTTVANPYVLQMLPTQMNPWFSGILPATDL
...............................................................
>A0A5P9JPB2_A
MRPRIDERRRHRFSSFRDAARRHGNILTRRSHARVRAALFRVNLDVIARLAVRSGSRSDEIHLVRKRGRAFQFPDVRFGQLHLFQYIVQEFAGEYSIVRNIGMIRW
..........................................................................................................
>A0A5P9JPB8_A
MHAIHFKSSVFSYIFLTNKIELSCSVIPAWLSARMMRFCCEILKTDLFAIQEKFTDVSVPSTVARQRIRVVRRSKITLEIPTSSILIDGNRKIRRVKFLASFNSKG
..........................................................................................................
>A0A5P9JQ56_A
MDVSRVTDALTLVRLFIPNCVTISDVLTTREELSRLGHARNVSRVLARAAAAIQTARSMKCPHGTEKVLHQTLADNIAIFRTMYAVLAYIYLSPTVETDGVLDSVVAQTTDRMLTMNDISVLMHAMKTRAVNLDHNVAQVDKLIENKENPMEFIPLTDNSTILPTPPDIPVPICANPKRAKSVALALPQV
..............................................................................................................................................................................................
>A0A5P9JQ92_1_A
MDSSDTRCTHNASIYVSDRHRSAHDQTHKKRTFASRYGSAEPLGSTELLHLRRRKQRKFSRQRHGNTNTVESAFEKSSHAIASDQFPRSSLYYFDYTKVQSVLINMQQSTQTVIPSEPTDSIYSAIIGILISRIERIIIRILNYVIENGITLNRPADTSCMSVIMDDIGLLPQNHKMISDIIQQTRLSYRLLLNRGYFDAQTLKQYIDTGNTSCIVLAIKTNRITGYLEDTSNAFLQRVARRDDSDDIYRGASYADAIETLMADSKTPKYILSRTNLGLDSISTVRTLYNFYAHRNASASVTSDVLPEDIKRMTTTDEIPIYIRRELQNLFKPTDNFKGLLAFPDTLRILNLTVDDAVKIINNHPDIRLHLVNDARELFDKYQHAFSELKFENIQNLSTLFIQMMRLLNNESSLFFDPISTASLQYLDEMANVGLEATRYNTVDAYDNLLRKFEIVTRILNASVPDFFNKAYLNARTRRKELETRERITSLKSNILKFTDDIEQLRLNITTDPSHIRVAHSTLNDAKSYAASLMLSSVENDALSKEMLKLHHAIDDLSSTLHRVEEESIAQTNRRDKETWLESVGHELETDRDYATFDAAKWKILASMANRYGGRSAVPEQTIKLANNIIDVYTTNGTTLLVAFFRVNPYIPLQTDYSSSDGNRTAALPIEDITWNTRFPQISMYYEAIFGINTQTLCHICQLLQYISETAENTVEGSPISTIDIIKRFRSELLLIPTLKEFVPFYESHYDEHKNVLQYLRTALTEAQTLETQCYLELDEKYASASTERSPEHAKDRLDKGETEPHSLRILTDLHQKIVKVDVKTFTGTAYVSVITQTLGDTIKELEATIKRVKEYEVLVHTNIKTVLQKLWQVREDEVKEYERRLRTLKGLLMGRAPREFTLGLDKAVSLEEIVTLFLNILREVEESSHVNTNTIDWMLSAAKIIDSSELVESIDDRGPLYDVYHRLENLKDIRDNIEDFLSNITTKFENCNVDWNAFSDLQTRYKISNDDYDKWIETTNNLAKSIAIVRAA
.........................................................................................................................................................................................................................................................................................................................................................................................................................................................................................................................................................................................................................................................................................................................................................................................................................................................................................................................................................................................................................................................................
>A0A5P9JQ92_2_A
LEHPDAKLVPPEKTTKIIRDLETREKVLDRAKSDQRAFEKSFAALENIYTRIPPAIKQSELKTLESSLQKALIDPIPKWFLDSHTKFHILLKLKLDFYASYVHLNIAYARDTSITHKTPSKSEIESLSKHNYTSTDISSHSLSDEDRFRIRAAAHMYLTGKQVATFTTHKTRLDTIFDTVHIDETNVPLEYSLCYPTVCEKAIALLSKVPDNVISNLIKRDTPEQSELSAVTSIAENTLYLMRLLKWFFTNTNRILSSIDQYIHYINAEEPRPHSDSEDLLVNMSITYTALIYSIIVKKYGSIEDIIFLDSGEIVASQDKLTTHEMKKLSRSVREFSLSITDIILLLMACEPAHFIYFSKLDLPAQTEYITKNIDVILARLIRNRVGVTDLKLKGSNRKSLLYPTTSGESMFDPTIGSFFVLIDDDWEKIPIGTQPKSLLNIWKKWSDAEADLAILQRLSMKGRAFLSMLMTLAILYIPQTILQNLWKYLCPLELEGTKIFDYMYTRAAATDRYVERRLAMTDVLKTNERHDLYDPSDIATSFTLNNEPSESMNALSAFDVTIFSFLFGAQIVLARANYYLDTKSNLGLYTVLFDSRDEHLREGTWGQYVRTNAESLTRLISLDPNPIENICLERQIPELLSLVDRRALKSVTPVMIIVNENKPTTILTPKITPFQPFAISLRKNATLEELPFRHTTTSLFPNLKSHSITDLFFSDIIGGNICLTENPLDLILANRHTDARQSPDLTLSPLPVSSTLSILDNTDDDYASENESILSDVEDIKTQWDDGYDINSTRYVDLDYRDAKGDPIERPAYTQRRSPSNECSHDREITRKIHDLSPSVLLPGNTNTHHEYPETSVLLSTPDADTLALARVLLDANEGKRSSQHDPPFNEVHADDTRLRRLQCEASRLTRFVGTINKSLRKDGNRQASIHSLRSIYDCEGQNISESSTKDTETTSGRSTPYSDTLSVTSIGSTLGERAELPPLSPPARREIYSGLAMACRSVLRGIRYAREYATEASDELANEAYKLKTLLE
..........................................................................................................................................................................................................................................................................................................................................................................................................................................................................................................................................................................................................................................................................................................................................................................................................................................................................................................................................................................................................................................................................
>A0A5P9JQE0_A
MLSNALEAACTACDSLADRSAPTHSPTRQRQYASTLCASIETETGNCEVTCAPTDFIHLVEGCLNWGCGFHAEPCAYNVPSHGMDLIYPNADIESGITIDISEYLTPINPSSGTTCRYVKRYHNARGDVAMTLCLENAKFADTFSLIPTALVSPIPLPAKPAEDTELLPIVISDSEIDDSIFDAIIDDGVFTAISSDEDTVVELRLPSPERESEGNVLDSVFDSSVSHARVHNEDRVGSVPEGSSSTSTDSSDSFHLPGATQTVPSPIATRNATDDLISPINPPRLHRSFRSRSRASNTSTNRSLSEYVDSDEDDLPIRTSRSANTRSRFRQRSPLRLSSSTALRPIRRQ
..............................................................................................................................................................................................................................................................................................................................................................
>A0A5P9JQF7_A
MGSHVTLGTQVSDLQNISLIKWMKIDTRNCETKPTNICLSTENCFIDIVIDLSDGCNAHAFKETSITAMAVSNGTILMPVNLFDKSHAIMIGETLLLENITVDDVGIYARYIRWFNDTTNIEYMSLIVGNEFQNVQTHTSTALPRLVNASMPPGTSLTVSCNAPAVFIYDAYSSFTIPVVLTVTFKGGLGFNLEMTWFRLKYDRECPQTEIFEPCLYHPNDFACKLSEMPKCAFASPLDEETIHEQKLYNCRTTKLDKCGRLRKTIPHVPGIQMLPGSPNLVFTEFTGSERLAEENRAGLYVFIVRTNKVVLDWTYTLVSEDEDYIPVVVRPYRPQTKWENDSIGTYVKTGSRVLSRHMWVVFGVVLGLTVCLAIVVCYRMKNPRSRYIEYSPLTYDESEAEDRDLLLPLPRRRDPPRARESVSAWASPTDPRGDRSVAKSPKGFWRRWKRRARIPTVRRRPPEERSGSLCRRSRETETADDDVDDWTSVEAVRFLITKRARRAFRYLARGERS
....................................................................................................................................................................................................................................................................................................................................................................hhhhhhhhhhhhhhhhhhhhh.........................................................................................................................................
>A0A5P9JQH2_A
MVVALILTKSPRNTYPRIVTARLRKISMNSEQNGDILTSQYSSKVCLYGLKPRLMSEPL
...........................................................
>A0A5P9JQW6_A
MRCESYSNSIRDSTYGRDRGRIVIVIPILTFITANILTAYLSMLESDRGNKILCVYKTGRISSVVPLIQSNDTLLEAFNGSFIYIMSVNDSLSERCTQNFLKNRELNMALRMDPKRERIRYVYGSQDCIDYIQTDHIPKTMTAGLIYVLFLNLRRQRFLFGIYAVRDNNYHAAVFPLSYFIAIFARVVVRVRYTKFSLFTQSMSYYRHLICNAFVEDPVGVMAARLLGAFLIALEYGIHFMGLYHICLLIRLPLSWCAITVPLYLKLIIWFYAVIVYVVEIYFIFDTRASRVRDDESDQVSETKQKSTITRMMMMCCVATVSNVIARAGYTLTIILVILMILKYEGLL
.....................HHHHHHHHHHHHHHHHHHHH.................................................................................................................................hhhhhhhhhhhhhhhhhhhh...............................HHHHHHHHHHHHHHHHHHHHHHHHHHHH............hhhhhhhhhhhhhhhhhhhhhhh...............................HHHHHHHHHHHHHHHHHHHHHHHHHHH......
>A0A5P9JQX8_A
MDWKERDDNSERFDNSDANGTPRKEPNVAEENTQIPNPSPQRGASVTPIVNRKSCDNHVRKSRSRTHVQKRLSSSIRIVSPQSNSQPVATNKSNRRRSTPRNYNTRNNIYRQPRETQQNSYNSVHFNKRTGGTPPRNRELTTGYAERSVREFRDVRTRQPRHKPSVNGWNRPWNRVLRVAHGKIWQDLDKPAIRCPSVPWASIVPKRNRELNQTRTFEKALTFFGGAYKIMSEDIERGSKRYLRNLASATAADDCDGDDEIGWRLTFPGFDGLPSSLFGTRASWTRVSDMCQTLYTRWNLSPSLTWLARITRTTAICNAHLKDLLEMCDETLTWAMWHEREDLQICPRDPIFANTHSLCITLQNRLGPALPCYLESVGSPLVNNSREGQSMESARCPLTFLLTFIDRFARYIQQHTDNYTLPISIIDPSRAMTTHYAPGMCTRKIPLILAQHANVCSNENCRVVCSQLISQQYHMGRFFYLDIFP
.....................................................................................................................................................................................................................................................................................................................................................................................................................................................................................................
>A0A5P9JQY4_A
MGRPSTRSQRGVHVAVPNAGRNNLKRSHLPPAKNRLKRKMSSRSRWYVSKQTRFNAGIRCHFRIYKSLLYILNNISRTFINIQRKAKSASYKLLSCVLKCSPPITGARDKKRNIVFLFEVNLDFRRPDCICIVGSGKSNAPISIIIIELKTCRFSTNLHTDTKHRQRILGREQLRESVTLLRKLVPRGASVATVYTILAFVSQRGLSILSVQQRLRDVIETDFEVLVLTLRNRSEFYRQVVLPVTILQEDREPIDVHGVDKDSLRQSVTTSSCRRNIFESMSTLWNR
...............................................................................................................................................................................................................................................................................................
>A0A5P9JQZ6_A
MVRLTVWQLLYVIVYLGITVACADTRPYVRTISFRQKNKAVSPGRIFLALALTEKRFDSLFLIDINGVFGIKNSTKRLILDTIDIASRIFVDYNYVLRGQNPFLHVDSTLLYDTVLNTRLRKPHVGEKRTYLQPISNPLSQSIRDINDLMSPYYAIFLNPMMTTLPFVFKLFVGIKLHGSLDTQINVGNNILTIFTSSQNVPVAGVIFAPVNSEVESSGFHFMHSTYLAYGKDFAAYITIPLSRSQHRQSFVELSETVKVFFKYESYRHALSMGQRITMRMYTRYGCSNTSNPLAFFQFATLFGIGWSKFLKLAIEGYVTDDELNRFLWEMREWSSRAIVCFGGTGIESSIDRVTISDPITTRLHSVLERILESVNGYKWHTLTIWEHSEIIETIFSSVINLGLRDFVERAISSDGWTPSDLALRVLHMLYADLMSGKLYESATARMMSAALRILTWDVTMTTSKIRQALAIVTSLCTELVENLPDTNDESFLDPEISHSAYSISDSFSPCSLALRFNKFASSKWKMADIHGYSVMKNVAVRPNRVMSEKVSEINLSSRMLVSDILPEVETCVDWSRIADILLVMPTYAGSWILSTDPLARGSTYKVLGTSTDIFLYLSFVNASCHTSEPWQESISIPDGHLEVPRYEKDCKLCGNYIIRYSLGGIHDVAFINNLATQRELMAKKNSSFMYFRNLAGGYYQYILLSSDGRAMRILGFSQSSTVITKDVIIGMIVGITSGLIALGCLARVVWNYTKQSFGYRRL
SSSSSSSSSSSSSSSSSSSSSS.................................................................................................................................................................................................................................................................................................................................................................................................................................................................................................................................................................................................................................................................................................................................hhhhhhhhhhhhhhhhhhhhhhhh............
>A0A5P9JR00_A
MSSDRIIENATSEDKYTRLLDIINSALVVCGMRAHLMYRRDDVRTAPTGDVITSLSRQDGSAVPVEFILEATASILKIREPWIRVQNTGQAVLIAVRFSRSAGSNDITWKPPTTTILLPVARSLWINLNAVQEMKYFHKIKTTPLAALMFLTCYRTGSDGIIARINFRRSNSEHNVERVSVAVYETVGLLNGKRKIDVGLGNSQVTRTMSIATNSHDDRKSTCLSPAVKISTVSGVFANCCKYIYRRILYLYCLFLLLLFPVVFYIFFLKTKL
.................................................................................................................................................................................................................................................................................
>A0A5P9JR10_A
MEIPFQRIERQHGITKYIDVYGHRVFVIYGGCIFSIPLTDSKREITLLGHRIVGKKVLTMLRTSQKKTSNSPTPEIDKFIFADRLASSILHDHADLIDVLTFDIENVNILSTLFGTLQDLRTLQFGHVDYTSNVIVLYRQPTVCKKNRMLSYSLLPGVFELSQVTHVTLPPALKNVHDHSAGLLLDYQEDTLTEFLPTNVRITDEKAVTVYNMPIKHTREKQHVSLSEHVQVRLIPATSEKPCKISRIQKKFALTLSDIEVRRLWLAIRTIDKVVEVTTFVCEMSPDARSSRDSPLNNMIPQIIQLRDKAFAVFGYPAPGQAALQKVPWAISSAQRYVLYQFICYSVSLPNDFNRIVALCESYRSLMKLDYQFQVCESENHRVYLKYVLDEMLKDVATLVLIVSGLQDCKRCKIDGMETYVHEAAHLIYLVQKQLTKKIERGEIVHDDMKKFCRKPRRYRDVLTTAHAMHMIFSGKEGARCLAIFALQKSLKLRGILTKLYEIENYMSIIFATSTYVQEIIAIFHALATFREGQGHVK
..........................................................................................................................................................................................................................................................................................................................................................................................................................................................................................................................................................
>A0A5P9JR22_A
MTFRRVAIGQGTAPTMTNVGNTAISHTSKKDVSPRRKIACTVQYSTFIVQIKLEEDTIMDT
.............................................................
>A0A5P9JR37_A
MLNGTKTDRKRLRDQMMNYVRCNAYKNNVIDMSRAGISMTHPSFLYAFTKARTEEELLNIRLTSERRITDARKYADIVETCLSTQKDLKYELENHRRYTSEGFLHALDKTRARLDDVESELKYVCDEALEQECLTNSSLPNSSEEADILLRWELELMGKRDINHIDMSKGLPSFNPRFLDAANTASNHQTTSTLPN
....................................................................................................................................................................................................
>A0A5P9JR41_A
MGSALARTCSKRALVQSLRFFSGGACSCRAYHYPYRIGETRDTSREIFLYELGFVRYGGRCISLDLYGTLDASRYDVQTPPLAVGRDDRGSIMQRETAHPLTNH
........................................................................................................
>A0A5P9JR52_A
MSRFGSASDATYEDIQRMRSIHHSVRETNFTKECANRKAKKEMRTEMTSDRKKRGKKTKTCISSNNECNQKAKESDSLQNTDLSSEMNARDPLVSEVYKFPWDKNKRKIIA
...............................................................................................................
>A0A5P9JR54_A
MFLNVDMEYVVRSVGAEYVVGWMAMGDETCTLTGKVVDDLTRFTWSTVGVMFPGLLVALGLIVEFSGTVDFIELSVSDAESFGLLDVVATVRLSLSIIPPYDSDTRLSLTLSPGVVKTTWRACTYFTSPKTVVVPIAVVGTCFLSSLAVDVDRKSSSDNVDCVSEMNPGDVVGMSVGRSDVAMCRLYSRCHRSWGFRAPFLR
..........................................................................................................................................................................................................
>A0A5P9JR65_A
MMMMMWKRQHSHSRTHVLSHAHVEKPQSLEYVTRSKTENVSTSYPQKLETTSIKKPYRVLNGGESRGELWVVFFFVQKLRHSFRCIPVNDFFI
.............................................................................................
>A0A5P9JR83_A
MRAIGLLFLFVLGTSTAPENDRVIMNEHVTCLHYFIGTERIFFVPRTDYKTVELWTADIMTPDFVVTRIYVRNGTKENKIYSEVISEFPHHGRLSVPATTMYNNTLFRCRMGEKNRTYNLFAFMTTIHGGSNAPHRPCSHRVWYAVREMMNKTSVDNGPLIGIARHEFSTLKNIDDIQKCFIKSVNSSVNPVTIKDYLPINSTNSISVTMRYEHGLDRTVLYNNTFGHTITRHELLEDIRIRFCNSTHFELVVTLDPQVVDPRLIRTYVAIRLTRLSDLVLLNSYTLIQHTWVTTRRWNCSFREHMFAVGSGPRPSDVSDYFYSPDKPTTQPITQTRWVTTATLPRTEGTIRSKRRKLQLVRLNTQFELFSLDES
SSSSSSSSSSSSSSSS.......................................................................................................................................................................................................................................................................................................................................................................
>A0A5P9JRR7_A
MRVYCFQKGKGTFFCVCFRNVFRMQDNAPRQPSFDESKRRMMDFLRLLGQTDLTLQPSCAPQRLVGWTVVSVLAPTILWKPELRTTIPRSEQSHVITWPVHVYEFKTSLPLINLFLYHTGSSSSTESGFYITSARVQSLYSAITGSFMWGCWPSSEVTRAFGVCLPDTVLVACRCKCRRADAYFAEGGMGFVPTNIFYVGAKTAETRCILESYRYVQRLLATASECVVRNPPWKGRPRFKLFSGVCSIFEVVTTIVAAVVGRQHCCLGPIVFTRHSIASSPHNDDETHLELKDKIIRDISEPESARYDVYGCDLCNFCADYLCFVLSARYATTPRDTSTASEQDRLVPLQICQRDSSEPQERYENMFDCDYSPTCASDISISITDTNDHVSLSPVYLVGPAPHDKIDPDIFPKSITTFDVPGHGVDLNDSIVEEPSSMTPQDTFAPSRHLTEPIRDLEIGKFLRDQWLRIKVTDSDNLFVDLTNCNMGGFKTDSYAASRDDGSVGVDVQSNEDEYDIYTRSPYSSSIWCPSESELLLLQPSAFLRAIPI
.....................................................................................................................................................................................................................................................................................................................................................................................................................................................................................................................................................................
>A0A5P9JRT2_A
MAICVTDRDVSLLFGQERRNEGLLSSALAADVSAIRIKRELDLKPLKGLSLVIKGSEFWGLCSSTDVVLSALKKYSEYEILLIPFVPSDSGRWSCFPPPSLIDDICQRITSDDVHCFSLYVSGLPNSSLQNTEVTWTVDCKCRILNGNDISSTITDNFIGENNINKFITCVCCILDVWDSDLERETKLDMIKAAICEDRSSVKLCSDRGDMAASYRYTNDGMQINVISGFTDDRAWMPHINTSSITRPESLYKMWLGSWFRIRPFIRVSRIVPRVRAKSHHNVSRSLTNETSKTSACETVFDTGSVPARRMQQRSRLRKRTTAHRDEKPRYNEVASRSTRGVNFIDDID
.............................................................................................................................................................................................................................................................................................................................................................
>A0A5P9JRU9_A
MSETCKTPLNTPATDTPSLSSLQLQRSFYLSPRRSLGRLDVKRRRRSLTWKTKPYRRPSRRPSQIERRTFFDTFFNLLTSTPSETTALMRSMVVPVAHQETVALPFEFSANFAPGDCISLSEMGYTLGMGSGCSLCSFGWTHKNPPDIASLELAFLHHLSSVVEFKELVTSLRVLAGDSDISEGIYESKRLRELIVDILNQPTLFYAYYTLKCGSSQDFKVLLKKENNGIYLMTFVFTSGQPLHIGSELLKRLVGNCPGYRWFADVLSDAFILTVRRNIKSPISEPRRVKLDPENVYRRYCDISVTEEKAHLYAHLYETFKTYSVPGEEQI
...........................................................................................................................................................................................................................................................................................................................................
>A0A5P9JRX0_A
MAAVERDVKIDSKNACETHVFRVVLGSRGYEIITKVLRSIRPALTDAVIAITDCNILIHAAAGNRLTYVRLDWPLFEEYELLSDETSETEIYFLNSLKPRQGCLLDFLTVSAKQAKKDPFVSATFTVSYRNRPEYEQSDSPAEYILTVEVVTENGRYTRFKRSAVIDSPIREPCDTSCATILLESYAYTEMLKWLSENSRKQVHLLIDDSVFSISSATTANDNITFGIVWPQISSQHKTSSMILSHIARARGKPSKRTVERQIKEERILGAMGERKVTACVTVDGGALRSALTWMKIAPWGIPSVRFFDTPDKKMNRAVEIVMFGRYPDSIRASILFMNVDTNKRDRIDFTPKGEHVRYGPVRVGEKRHLE
...................................................................................................................................................................................................................................................................................................................................................................................
>A0A5P9JRY5_A
MFDADIQETARIYRDTLLKRVFNRNLSEDRSLSEESSHSLSIYTINANELEQNTSYAHTRSAFTNQPKSYSERLPAFAIDAPQRHQTCVPLVGTIHDSCAYSRIFMRASRDVLYRTTVNTLFHFSMKRNETNDLSRTDNRFTNYFCNKSLRTSLLTIAFAQYTPSENRLYRTVYDGVMAAHRRFVTSSRFDQLSEFLSRFRTLIRTMHHDFSIREITTTETLKRRKIQMDASKVPGTIELFQKMLLMHVTYFISEIILEEGSMERIETFLASVFNIQSFTASISRHFRQRATVFLVPRRHGKTWILVQLIALLVSSFEGIRIGYTAHLRKATEPVFEEIHARLCKWFGYKSVEHIKGETIIFTFPGGGKSCVIFTSSQNTNVSIQISNH
.....................................................................................................................................................................................................................................................................................................................................................................................................
>A0A5P9JS19_A
MPSYRRKRARDTSGSNSRLGGSAIFSIERTVSTYGIDRVRRCRSGYPHEGAISLIPGCRARESTRGMERRRAVRNRPAIGVWILLTT
.......................................................................................
>A0A5P9JS37_A
MVQKYTPRIEVRQHVMFAPLLTKLRYYIRFALIRHPKKIPVFHVRFARLETTKIWDRMKI
............................................................
>A0A5P9JS56_A
MSPSPRALYTPAVPICVYADVNVLRATPAPLFNVTHVLHPSSTVSCYVPHSLRVSRSLRRSP
..............................................................
>A0A5P9JS71_A
MSQRTRCAVYTLGRKNPRDSDKEKFDSIEHYKHAYRDTSTDTHSVYSLTFSDSDYSDQQSDPDCEELCLGHRLKPKKSDVRSRSHKTATKTPKSIPHSDLQSTPLRLLPHITKLSPSKTPPSNDTRWRTNTVSFNRNAFIQAIAIIAFAQAEIAATQYWKKRAPRTNKELEEMIADLTLKLFISPGPDIWTVSNTIACAMHDGQPITEEMLEVTHEHASEPPRRARQSSRTAYGYE
............................................................................................................................................................................................................................................
>A0A5P9JSF3_A
MSTPLVDTGSHCFGRSDQYETHIAAKRIRLDTDAESRREEKKEGEHSSHLVEERENAESRDVPSSSGNADQDDECIGETRADGRSGNARERCKPDPPSSSSSNSGAATILRLLRAWLKESESDAEWFNSSEEPSWQRKEADFPTELGGDAGNANANDRSSICDRVTNLDVSLRDALVQLLGTDFSSERVRLGADVVIPDRPPDGTVFWGLGTRPASKHPVVKQAAATFLRRPTSANLYLEEFGHPLEQLGRIVDEFMCRPLAGLSAGSGAVKLTAGERYIHSICFPRGGKNWKTTSSIESCISSSRHPSPVKRSVSSPDSRDVSPDSLKRNTRGVVSGNVPHIAHAMLDGRVILALPHLADLVRVCRRYDMSQKKYLMLALRRAFAPLVWRGLGRYFNLPEERSPIGKCSSVLRKGLDDLHLSAGKVRDDARELELSAAAVLDDPKENSETIRMSLLSCVCAMARLISSLIRATGSNQVRISEAIVRSTSSMAADEETSREEDEGRGRKRVRRSRRPMSSRESTSGESAVFVRRRRSTSSSSTNSSSSSSSSSSGRSASSSSDVSSRSSRSPSVSSRSSSASYRIAHRRSRIGNTDTGSAIDGDRYARYIATLTTRPDILRVWKREMSQCAVSLDIRYARGDDSPNRDDVDRLSAIISEIADILSYALRGDARHALTADDGWKAVTRIFAAKRRLERTGRRGGDRRGHVEGDRLDEPFGMADANIDDEERLSPSVKTVESNGKREAERKEIDHLDPARLDGTGTIGAKPFITRPEDKAKHRERVVGEGTRDDERTKKKRASGWKGTQMGSGKGNDEDEEICSLLEKCHGWAKAFDVDPGAVAAYKRRFGRGRIGGAIRIDEALAWTRRIPLDYPVDLVILCSEKRGAKGHVLEKATDIIDAFVEARRNLTIKYAVLTTRDLGHVGAARMIIDAAVADRRTVVLLDARTRDDATNETPDNETGRARRASARDREGGSEQVAKKRRIENDERDVGDVDVAEHRKISRERTESDEAASGKKKATNKKRDIDETVLCAKTLETLPGVVYIRKECVRPGKFRVGQRFLRMLVKRAREVDPRWGKGKSKR
............................................................................................................................................................................................................................................................................................................................................................................................................................................................................................................................................................................................................................................................................................................................................................................................................................................................................................................................................................................................................................................................................................................................
>A0A5P9JSG9_A
MCFAALISLLFEPLINPAIINTNSIAQQTISIDRCDSMVIMDPLLSLTPIMLRVNLAAKKDIRVDIYWFYEYGNGCYYPLYHARFRRCRGAIYLKSCRTVALPMWDSKFYQNATVGPRPISLMLYAPNHSMSGKYILLVSVGNHIVGGRVTLSVSKTCSGSFVDLSVCRTYDNYINGYSGTNLVQVTPDDDRKKEMRFNIEYVRIHASTPVSSTLQFTSPTGYTDVYLMNHTNVIVKDTQRRNCTEKWVSIFAFLRNFPHLKIIPTWLTLLGVCTLGILVYSCSIKCTHN
SSSSSSSSSSSSSSSSSS.....................................................................................................................................................................................................................................................hhhhhhhhhhhhhhhhhhhhh......
>A0A5P9JSK6_A
MTTPSSASEVPKGMIVKQALDGLLYLAYPRFKYIKGGYHRTTGNSFVCNHCGVEFSGEPYMKLHVQEHANYARLMCFYCHTPFVLLHKLRSHTKKCSLALARGTEPLIGHANTHGKSGTRKTTIYSVLSHETSDKECERVSHSPTRELSNTTVETDYVDETKEATNVLLALLETDTIISDNSK
.......................................................................................................................................................................................
>A0A5P9JSM4_A
MTSCVSDDFLQAEDGSSLDYYGQRSGLRHARRVVIAYLDGPFGIGKTTAAREFVSAPHEFACYYISEPWRAWQNWISERNYIQEIYTTQKTRDASEISIEESSKNMCAAQMGIALPFKITHRLLNDIIGNLLGPRRPLGPRDSVILADRHPLAAYVCFPLARFIGGYITELDVLTLLGSLPTCQRGANMIITDLRLEELLSRITSRNRRHEEIQTSFVRILRNVYILLMNTYTYLRKTRKLCQSALKSLPFFRSSVLYQKVIAKDLYPIPEPSIEDTVFAVVKSKRMLNAQGIHTPLIFWSLEHIAHTIINTQMFYLSVDTLSPGEWAREIESLLGSAHSIMTANKNLRTAIEKIELYNRDMAVQENPTIS
...................................................................................................................................................................................................................................................................................................................................................................................
>A0A5P9JSP7_A
MTPFDRINISRISAQDSENYTLVCTTAVVYARIGEPLAISCSSRPALTGNTKLIVSLHAEQNESLPLPAFFDVWSVWDRPLYTYNATLQRFEMFIYGSGDGGFVVTPEFISPRGPFPIFIRYASRSHAAIYKWTIFVDEHVVATANVTVRLAAKPQMFFIDSEDALKDTRNRTYFPAKVSVRVLEAYPISTANIRWVLSNKVSRVHVRDLDISTYVKHILADRGTFDTHYSLVINSFPKQHRHVHILVEYTWIPPAGFETLFRPTRITLQTDVVFVDVPTLQIKLLPGGTLSCSATNILPSIGHLVWTQNNVPIEDTITFARDDKASDTLTSLTSFARVQPSYALSETKIEYICRVRGYSPRFPDFYARIEIANDFKSRAFPIVCLMILIIVLTVMYCIMLLCVRCCVKTQYASY
...........................................................................................................................................................................................................................................................................................................................................................................................hhhhhhhhhhhhhhhhhhhhhhh.............
>A0A5P9JSV2_A
MHANRSPMVSVVARPRSTSPAGGTYTRYISHDRIRLNIPSERARQRSQKCARIYRAELREPVRDARNEGAGAAKDLR
.............................................................................
>A0A5P9JSW7_A
MMHTVQVLCAVGSRKPGYELIIALAALIITWSAIYIEATSPYFDVLSAGLKKFNTSVLPSHQEVRHIRFINCSSATLPAPHLALKDGRTSIDVKWTVNVQRGSKPCSLSLLEQSWYDCPIYSGELDKSKCRTVGPLSTTDAIPPSGYLTNNGSLHLLAALPNAIYVGWLTNKEQSAVVLYELSDVFGCLNDSLPANMVSRSSECRNVSFEFPIAWWSDCVLSIEAGQNSVPTPEPWPAECYDDFKSSIYPTASYFRVNSTEGPTSDVNHVSFTTERTPETTRANRDNTAGGLNETTMRNRTRINDLDDWIPFPHPPDIPFVLTGVIIAALVFLALGAIIFSVVYKKLSRRPRRSEYALTSTSIENDAARKLSLSPKNPE
SSSSSSSSSSSSSSSSSSSSSSSSSSSSSSSSSSSSS...........................................................................................................................................................................................................................................................................................hhhhhhhhhhhhhhhhhhhhhhhh...................................
>A0A5P9JTE6_A
MSRAAALNVNKQEIAKISHSNGSLYLCCSFLLCLCRFVGGVELSSWQNIIVLDAGLRDAYRFAARDTRINTGRALTGKRCRKDYVTATKVLC
............................................................................................
>A0A5P9JTF9_A
MTRRVIHLIAALCPCTSDRRDSCSNRRTQRASQTKLLLQAVMRLNAFSWKHLLDGLCGDRRRDAPS
..................................................................
>A0A5P9JTH8_A
MDIPEYERNALILIAQLQTLLFQTDLLKRCDPDILIKHDTIRKIKHNALMVMYLYHRFSASLKEQVETRMTFSTYSLWLLLRRSKNDTSLLVNELDRYRQTLDRRVFFEKVMNLDTNTCDLHKRVSLQLYGSDNIVEREMCLLNDIENFLKQIDYCHCIVSTSAALTALRDIDNFLLQTIGTGTVAPPETYDPTQPCATCFEELSMTANCGETIYRRLETKVCDHLVTQVDAHISFDDIRRHLPYLNGIEKSSLTRALTLIDNATSTVTTENAHHNNESSTTQRVLDRYDVFTEAPHQIYHLSELQYWLASGKRGRIHKANKSTAVKESNTSILQRFDSDLSKLLEQERHIEHTMRRVERIAFGNEFTHFHRILLTAKDDVAGRLLLGSPSVAPDAAIDTLIGACYTHHMSMGIFKRLQTPDTADEETLTRLLESIREQPSDIASENTNSNQNWLAVRETVNEQSIESDQCDVSEMRRIAERDMETRRDRYAERLSARSFANLDRCVATQRSELEKLMRINVFGDMLPNMYVNTINGFLARKEFLRACETLASRTLTRLSPDDMAAYNWHHYVRSAVARHQLDKAILPSLSSKFYSCITGPLFRHHVHNFPQPANTSLYFSVENVGLLPHLKEELANFMHDLSPVSWMISGFRHFYDFVETNITETYRTACRYIREAVFATTIFDATFHCGEVQLMRADSIDVDVDGPRVSDGLYLTFDSEQPLIALWGTTEDKRFGPETVAVIEKDLYSALYSILQKHV
........................................................................................................................................................................................................................................................................................................................................................................................................................................................................................................................................................................................................................................................................................................................................................................................
>A0A5P9JTI9_A
MSSSGRSILEKILDGRTLLRDETYSPNGFFYDIVARVSRVEVGNRNSLSYKARGAINEDKESDETHSEATRLLQSAISTAHSTAFSSEFTCVSLTWISAIDLGRPDAEHPGTPFLFIRNVSDTLARALNGDHDVHGAVRDLENAWMQLSRLCGLQVTAISHIMPIGLSITSVMCVAAAASGHYRNAHVTDALLVYVAAAYRDREIRTKLRCLDEILTKLVMTRVFPHAMLFPAGSLLRATESERIAKYTLLQRGNHEIAGYADLHNVRIPAFHIPACIFLDLDDTLYANTGHNSEGVFFVYVVFIYDQNPDNVGYELYIAKSIFDEYAIRDVLTRKFIRRSVTNITYGHENVAAIRRHLEELPAFCLDRLAREATRDPSNRSRSVLEPPRDDRRLARMQIDPIGKPTRDTALFGAYALLGVCDSDYCRPEFYTEKCHGAELRFVKLPGMNHLDGVWHTCA
............................................................................................................................................................................................................................................................................................................................................................................................................................................................................
>A0A5P9JTN5_A
MEGGDVEEENASGDFLRPSNEREGGRPAPPPSASRQKVGGVLFLGGVFISPIPSIYLE
..........................................................
>A0A5P9JTQ3_A
MILIFLVIISSVFTQDFSILYEPMKNPDAWLRYGTAKQYILVNDGCKYPIITFPYESMRLKAMYSALRRNVSEYYLSIYWIHIVQRDCVRPIYKREYRKCNSVVSLDSCEKSMVVWDREFYPYVAINNDSLNLLAPNEHMRGYYLLVIIADAYIFRYAIEVDVRRGCGCEENKYKPPHPKCQHPDYYALGNLPQDMQPSLESESIHYAKLEYLANKIRQNYQKSVKSTTPKASTSTQLPRSVNVISVNVSEIEDVQSDDRISIPMPITMVLFCSFILVCILMILLIGGFICWHSLGRNKKHILK
SSSSSSSSSSSSSS.............................................................................................................................................................................................................................................................hhhhhhhhhhhhhhhhhhhhhhhh.............
>A0A5P9JTS0_A
MANTWEGIVSEATCISTSPSILDQHPVDHHGFLNQFIPIRTTSSDHTIEEQHSSEFLQNYRIIDTIIPNTIYECREYTIDERTKLELGNLSDKETIVGDLCQPRLVAKKAKIGTKEEASLETEISTLAKLKCPQIIAIVGVERYQDNLYMLTAKYRYDLFSYLYDTREHTLDYSSILKIMRRILIAVNHIHSNRYIHRDIKIENVFLNSPDDAVLADFGSSIDFDSYRTPKNYGLAGTLSTSSPEMLSGCQYCELTDIWSCGMLALELFAYNTSFTLGEFNLPLRRLYDIIQRFSIRPDEFPQDIKDFQGSAKTSGFNRGCFGVPTVIRNLVLPADIEYFLTKMLVFDWQHRLDAQQLLKLPVFFKELGSGRYKWIKNQRRFRRRMAFSI
......................................................................................................................................................................................................................................................................................................................................................................................................
>A0A5P9JWW4_A
MVVRLGSVKLLNPVSQNLCHDDPGEFPVDSDFFELTGKKRIEDGGHDIRIFHDFALNPRCSATLMLPFTVYGGPGRSAYVLGRSSLNASGLEIIPSKMRDGKPCTFDIINKNNREFVLSAGDRIAQIILMQEDNGLNIRNDLSGKDNRKCNRLNDALPCRLVSMLPRNMMTTERGEAGFGSTGIA
.........................................................................................................................................................................................
>A0A5P9JX06_A
MSSLNNYALELETNMTREMTNPEMFELSPTCLIDFLFRMDLIPLKDMENTATRLRILSTLRKILSRFSQQFSLSSSIVFIRCLFERIDVVWVLNAERETVTCLREVISSWTRGISEISISDSSGTEKIIEYADMANRWLTSFAALIEELKPQISTFSKTSSIDQYIATLIRQFPIMYGHRFVQTALDHIWRYYFLFAQYNILKNLTLSQSEYPHMRILYTLSLVDAYFSPQEELIDSSELPLAVKTMFENDCREAKGTWTENAFRQVPLIAHSYTQSIIEHNPLKVLSETTSTPHSETIITWKTSLEALFSSHLSRLAFNVPTLLTLFLGCDDAILTESQKQMCLQYASESADTLAMIAEKRESQEKILEHLTNRGFTRKNCHRYIRAAEAPISTSLKGSPLGEMLGAVVHFSLVGNIIYKLISKSNKTSSYIKWYSNVTEDYLMRYSYILDRLDMDNNAILLPLRAFAPTPSFETLDKMHQYLKEIVISSSPVFSEISVLSLRDYENRISNLWEADAYIKSNFHVPYSNMGTHNKKLSDIKHTVSIIWTNTIPLIDNAILDDVKFVHLFIIDGIIQILKLIRDSPFTQKTLDTINKKVCRLRDFGIAKNIPSKHEHRFIALDMHRSLLSFILWHKGEGPLNITQAKHLESSIERLGEIVIGLDESDTEQKNLVFSITQKETRLTYLRLIHDVYEITAMHIIRQVEPSFIRHTDRINASSKDVMKKISYLKSIESSLITNMQNSYVVLTSNRKTTDMWPDVIVVNTFVHMVNSLETSLREITEIIHEIRHFERVLRIDEWNSTIREDASEFPTVLTLFEVHETILNVIENVLQFTVSVTTHVFNRLWQINREWHQTLELEYALVNSTNARQVNDVFKRLIAILHHNARYNEPHARTNQYCDTEFDIHSAIMNTTNTKWILEVFHAIRHETLDPRTPFITSSMDLSTEMPKNTLLQIDFAISNESLSELLTIRFPEELILTKDVLLTAEHSNDEGHLEAMND
.........................................................................................................................................................................................................................................................................................................................................................................................................................................................................................................................................................................................................................................................................................................................................................................................................................................................................................................................................................................................................................................
>A0A5P9JX44_A
MWVLFELACVDTLGENLLLYIAEEFSIIDLNRPTWLFPNGIDISQDILDDLLQTLDCTSEALSLSATIKQSVNHQAAWIQFTGFLLHEIRYRFSIPRFYTPVTFFISTDSGLVTRILPRQGSDVIPRFAGLNAYVKFDGSTVCQYINCVTDIRFLEFERIRAISVGNLSPINGEMELLWNGGSCVLTFKNQPFDKEKIKQTGALPFKCSSTTLSGPSWGPTTLTIMSIVPTGFEHIIVNVKSCAPLAVIWTLFLIRRLTLSLTKDCIKAPYLVLFPNSNYVMYNSNHLYFPAFPSFAIVFVRADTVDRSIAQDALRAWYLCEGLWPAYGQKALHMLNRSARIPTSPINNMQCRNMMEIYPMGKTFSPTNTPLWFEKCLLFKMRFDFLLLRLFLIINTGNEGLRIILECFSSWGSSNMYPLLPALTSFSDDLKYISPDWYNFLMGLVSMIVDAVEREATSMGFGIAAFIQDSFWGGIETCDRTPESIRDNCLLAAYRVVNEVLGYESCTTDLLKLSIEGSYTHALILNASNYWLFNIDSGITFLSGIAERCGITEQMKCTLTGILKLIAETEAIDDIVSKINKHVDDFIYLSLIHRGNLGFWSESTSGPVCVSERHVHELLRHATQLDLHLGGNLEIVYIRSKHSYSRSWASDGNSTPEHTTNTSDTNTNTNTNVFPHTLFSSPLCYDIDYTRHLQSKIDKLNLFVNAALQAKFYHKTEYKYQIPQFVFK
.........................................................................................................................................................................................................................................................................................................................................................................................................................................................................................................................................................................................................................................................................................................................................................
>A0A5P9JX62_A
MHSPLPRLHLPSLTVFLGSSLTEIPPTVGLRTLAMSSSSFLQAPLCTLLRISKR
......................................................
>A0A5P9JX79_A
MGSCLLFVGHKVSFKLTDAYPIIYSPQSTLTLTYDLFFTSGLPRRPYSGFVRVHTVPRDSDCLIQISEKVYKGCLGRSVVVFSNCTQSWHYFNSRNRVIGPASPTSLVIQSPGVTDSGVYYISVSIDMGTSVDVFEIPVSIIGNVKPPTHQIANRCVTRITERHDVRLFLENCRNTCDWNTMIGLTDPVDFMPMDEGESNTTSVSQHESLYSNTTFEQGSNSRRVVIISISVVLSGCIIIVIIVGICYGVRRLRPSKPIYTPNTRPTQSNRLLVFGTENLNGEAELSRQQSPNKEIELTFLTQSTPIYEDINDGDLNNNQEDYLPINEDLNCLKKNHLPIDDILANEDTISCTYDIAE
SSSSSSSSSSS......................................................................................................................................................................................................................hhhhhhhhhhhhhhhhhhhhhhhh.............................................................................................................
>A0A5P9JX97_A
MAYRKKPSSSDKLTNNTPSDTDTSGSESDIEIQISSDDEDDLTSRLYWLDNVKKWTDEAKEQALIKLTTWQVFTESPDTTVSGNQAPSDNPVKSYLIWPLGERWEALPSPPKSCILLASQNITVRAVIAGAFLIRVALCQPFARASDALTLQDLRNFLADAYRRLMQNSQTLLQKYEQTQISDYNSDPDNRLWHVIFNQFTWNHIRLKTLELYPGMKLENNVDRGSLSSRFRNAMSGLTLWPTLNASLLPFQRYLNRIVLTSFDAMEAILIAAFPIDWNCNPVHNKTFSEALTLLSEYFLLNVIFGESVLASIYTLTSTMLTIMMDNSYDQIGKSTFEPRNTEWFDNGIQSIVVREFLACPLSISTACINTYATSRNVFTSEINSLNRRFHEEVSKERENVNSDTLMRVFHDTMAFMTLYLHRLATHLNVCYAILENAAITNGPDFFLRRSAVVVYDKFSELIAPLYARMSSSDFYLLLNDAMRVAGIRQEVFHSPNEVASERLYEFRPTQQALNLRSFSTYHPTIDAPILAAKIFGRRIAKPDANKKSNYTKQISRENKRKSVFSKR
........................................................................................................................................................................................................................................................................................................................................................................................................................................................................................................................................................................................
>A0A5P9K1I2_A
MQISFAEVLGKPVGRAGFLDRGKWDRCPLYDLFSHLATSATFSGTASGFGAVKRGSAGVLFWDSLEY
...................................................................
>A0A5P9K2G0_A
MSLERALARLTGVPMSTHAPKTRESEEACPVYPHPVVPRLVLEVHRKNNALVGSNTPKMSVMGHLDIACLREHVKSRLSSPNFVGFTVVCLVEHEDMVTHIDLHPHVFQERVCLLRPTSPGITELCCLLSMLENCRDMSPTFLRSIICRARKTHERTPGMDAAFVMHGIETLTATAAFVYELSVDDHFRATPLVMFKLHKAIGDASTPMGGLMKPIYLESFKLESSGENEDDKQTCADPVNNCDTIFTKHLENNEVLKYLKMCTLFKPPIVSLFSK
....................................................................................................................................................................................................................................................................................
>A0A5P9K2N2_A
AELTGIAVVPEKYVFATAALATAAQEPPKQPPAQVVEPQETDIGVVPESETLTPNKLVFEKDPDKFLKTMGKGIALDLTGVTHKPKVINEPGKVSVEVAMKINAALVELCKKVMGSDDTTTKTKFFLYVMQIACTFFTSSSTEFKEFDYIETDDGKKIYAVWVYDCIKQAAASTGYENPVRQ
......................................................................................................................................................................................
>A0A5P9K3H5_A
MAPPGMRLRSGRSTGAPLTRGSCRKRNRSPERCDLGDDLHLQPRRKHVADSVDGRECGPHTLPIPGSPTVFTSGLPAFVSSPTLPVAPIPSPAPATPLPPPALLPPVTTSSSPIPPSHPVSPGTTDTHSPSPALPPTQSPESSQRPPLSSPTGRPDSSTPMRPPPSQQTTPPHSPTTPPPEPPSKSSPDSLAPSTLRSLRKRRLSSPQGPSTLNPICQSPPVSPPRCDFANRSVYPPWATESPIYVGSSSDGDTPPRQPPTSPISIGSSSPSEGSWGDDTAMLVLLAEIAEEASKNEKECSENNQAGEDNGDNEISKESQVDKDDNDNKDDGSEWVTSACIQILLQAYPEEEDEEEEEDEEDDDDEDNEDEEDDEEEDKKEDEEDGGDGNKTLSIQSSQQPEQEQEEQELEEVEEQEQEQEEQEEQELEEVEEQEEQELEEVEEQEEQELEEVEEQEQQGVEQQEQETVEEPIILHGSSSEDEMEVDYPVVSTHEQIASSPPGDNTPDDDPQPGPSREYRYVLRTSPPHRPGVRMRRVPVTHPKKPHPRYQQPPVPYRQIDDCPAKARPQHIFYRRFLGKDGRRDPKCQWKFAVIFWGNDPYGLKKLSQAFQFGGVKAGPVSCLPHPGPDQSPITYCVYVYCQNKDTSKKVQMARLAWEASHPLAGNLQSSIVKFKKPLPLTQPGENQGPGDSPQEMT
..........................................................................................................................................................................................................................................................................................................................................................................................................................................................................................................................................................................................................................................................................................................................
>A0A5P9K3N9_A
MCFSAILSLGGTLRVVKCTIDSGLLCIVMVLVLIFSMGLQIYNNWTHCQFFLPLWTLLLVFFIHIFATDNGPCLKLAACVFAICGGKSGFYCYAIMSACT
hhhhhhhhhhhhh.......HHHHHHHHHHHHHHHHHHHHH......hhhhhhhhhhhhhhhhhhh.......HHHHHHHHHHHHHHHHHHH........
>A0A5P9K482_A
VTGRNCLFNKAIPAHMQDGNVGITWDNDRVTVFDKIYHFYKNDWSRVATCYNCAMQYVYPTYYMLNVTSAGEDGIYEPCTANCIGYAANVFATEPNGHIPEGFSFNNWFLLSNDSTHGKVVSNQPLLVNCLLAPKIYGLGQFFSFNQTIDGVCNGAAVQRAPEALRFNINDTSVILAEGSIVLHTAGTNLSFVCSNSSDPHLATFAIPLGATQVPYYCFLKVDTYNSTVYKFLAVLPPTVREIVITKYGDVYVNGFGYLHLGLLDAVTINFTGHGTDDDVSGFWTIASTNFVDALIEVQGTAIQRILYCDDPVSQLKCSQVAFDLDDGFYPISSNLLSHEQPSFVTLPSFNDHSFVNITVSAFGGHSGANLIASDTTINGFSSFCVDTRQFTISLFYNVTNSYGYVSKSQDSNCPFTLQSVNDYLSFSKFCVSTSLLASACTIDLFGYPEFGSGVKFTSLYFQFTKGELITG
........................................................................................................................................................................................................................................................................................................................................................................................................................................................................................
>A0A5P9K4Q7_1_A
KLEKLNRKKTEFEKQLNCKPKTSNEHKKTGQQSEANRNSLHKQDTKEVLSVGSLDNIPNIYDTMTKAERKAVDWFEMTTSPSVSTTSFTVSTSSYTTEAIGRPTSSLHESISVKNDQQDSISVELTTSSHCHNTDEQVSIGVKAVTVGNYGQASKSSKKDNIEFRLDEVKKMLSSLQQVNTNLLNEDQTFCHNEALRLCIEQIHMLATEVNDQSVSSSERSDNVQLTQPSRDIQAASRDKRPKVNKLREVSDITISTSTTATSCKPGVNRCFIYAAEAALMTIGKYFTQETLNDLYKLADKGQHDASEVVARSGIPTIQTAKCILHGTCELTSPCCSNVVPNTTATHILIKQHLGEDSSYGLVVIQPLAYLHYTGTALNGHWKCSYNTPQGTRKMKDSGVTSNINKHPKATWTLCKVMLNTNLELANGDLVGKTNITIISQNINLAASLLTAHGDPVHHDATTLAIVRGNDAITVVTPEAVDYKTLTPKSIVYCLEYDLAVSKKLHATKCQLREPQPPASSFALDSKNKDANIKAMQRNIRRQLTMYYSTNLTTQGPIKTLVVGIGKGNDIPHYAAANNGNGIVYDGCDINNEALNICATKVPSTTTLYQSDINTKQFDKLCKNYDLLVSTFSWHFKDQVKCGKHHEFHVMPIYNPDTYDTWSKYYDVTVHAKDEVSITHTINMPTCRTTETLHTTKWWYGQYCSNVTIKSLQTELNSTNKHFSNFIVLIHTGHKTSTSTKKTVSTKSTPVSRGSLSSRSSNNSTTSNSNYIETASSANTTSQSTITPQATHNQNVKVPQLPADNHDCNTMHPEDADDEKTEFEQCLNKSNIPITIHSCNSEDFTDTAYATRPENVNAFFCREFCINCFVHLPKNAVVDRQLLTNAQVYLKWSGISVNELNYNLISTLHQRQVICLDHLEPAPAATDDNWVIRRTTTKPVKVLYMSHDVFKTIDSTQAAIFHRDFDIFTHQLSRFTKRPVQSVVIHTSSKDEAEAVCNTLEYYNITSIKIAE
....................................................................................................................................................................................................................................................................................................................................................................................................................................................................................................................................................................................................................................................................................................................................................................................................................................................................................................................................................................................................................................................
>A0A5P9K4Q7_2_A
HRVGKFETLAFDRKTCQYETLHISKKRTGIWDQIKQHFYDIKKPYLIEWNNIIEECSHDDKYKAIASFSDKHGLDSLQRLIGSDKCVFVDYKTGIDTNPDKLDDYYRSRHATETGKEVVYTAVFKLPPTDSNDSRTVFAALAVTKDGKSLYINGDKTSIPATAVNKALYHIMQAKYGNNTKVIGEVYSKFFSLEKETTAAYSYKDLLTVLPFMLFLLQPGFFTFALSLLTMAYFLFDRKALYNSVTSMYQLATTAIEYETAAAMSYLRLGNYKVTKTIATANAFICLYLLLCAYWACVSNHDLIDTTQAPYHSYAQRILAFFDYIPSVHDYSAITLKELCGSNIICRLGSPYNKLYLDQYKHYVTTKSYVFRDKLLSLCSFYTPWGLLMCCLDFKPSWHLAIYNLLMTSCICYFIFRRFFTCCKASGPFCAKHAMLRTNNIQYYCSGKPHNIQAIKVKYCTKHKWWCNTTQEHLLPHPIARVIEASTQMQTNYIKSDNYFRYVSQPADRELPEAFKDYNHNNVYSTNNLSYLEWTQRAALFAHCSSTKVKISSHDSSSITNQKVEMTQMMLDYFKTHEDWRYNYVAAQQAGRKNVLHVGFLENMSEKELSDFYEFCCQYDQSFTKTCIKRDNFLNGKVPDCFKSSRLLSTKYHTDTIYLDSFAVEHHDDIKQQASLNHFLVSQGKPKKYINSKRNIFIALAILVLLALTRVAYRKVVKINTPAGLNPTGKDYVKGTLYLHDSIIATPVAYGNNRRVQAWHFNNGTFAFTEKRSTLTARTSCGDFDNSFLQVETYHQTCDQYWPLAINLFKLSIYWFQADKPYTTRHGDYFSQDGAICFGLSDSLVCHETMSIYTPTAFIWITSSVVFCFIFSIFCYIKIRGYFGNYTSSVLVLMTIHAITVALYLFVPGLAFVFVIALFFFPVYRFVIGIYSFVVCSMFFGLNLVILFGLYIIVFLVIFWFSQQQTTDVEYTPSGVVFSSNFSGIAKNAFLLTPENVPTILSVTGKNYAHL
...........................................................................................................................................................................................................HHHHHHHHHHHHHHH.hhhhhhhhhhhhhhhhh........................................HHHHHH............................................................................................HHHHHHHHHHHHHHHHHH.....hhhhhhhhhhhhhhh...........................................................................................................................................................................................................................................................................................HHHHHHHHHHHHHHHH.................................................................................................................................................hhhhhhhhhhhhhhhhhhhhh...........HHHHHHHHHHHHHHHHHHHHHHHHHHHHHHHHHHHHHHHHHHHHHHHHHHHHHHHHHHHHHHHHHHHHHHHHH..................................................
>A0A5P9K4Q7_3_A
LEMSTGPQLKPETALANAILKCSITNTKMLYEPPKSTRLPVYLQSKLNRLGDIVINNAQLTNICGIYDGTGVIGHGIFTTPTTVLTARHCYTPTIQVFYRGTLLSVKDHNDIGFNTILTVDKQIDIKPLAIDNHHELELGIQYTHVVSPLDDQATVTVHQLYPTPSGHFAHALTIAGESGSPIFYHNKLVGIHQAMVKSKEHVGAHAIACRVDGTPFDSSFHDTLMAAGKIQFDGNALLNYYLTNECRKTIPVREFNNQITEANRLISNYNHISIINDHVLLQAEPRDLTPLLDFLKGSPVIKDYHCKPYKMGNDIKLQNKASHRLIVYCTLSNMLSLAMTATYFLTTAIYGTLTIKNFIDLLLAGAMLTVVFRSRHVVFLLTTGAYFVNVIELFMHVCHTNIEVIRNIFSSNDEIYAHVVQTVVRFGLQDIMLCTVILFVMLLKFILLPLRCIIFTIVYWTLVYFFGVINFHTVAVFIFSFANTSSWFTCLTLFLQNTIYFPVWFTLNIVLAMRIGYPKWLVNRYHQITSDSVRVNRSFFCHHLAVYHKPPSFFEVLISQMFYSQEDVIEYVPQSKIVPYVVVGSATHYPNVNAKSRALMSGSDSDTLYAHFISAVEAVLQSTTAADQQVFMTWCAATCDQETLEKWLEDNPEDISNKLRTKRRNIIQARIMFLKAKEEKLRKQINLMQLEQVRGMMRSELSIKLCDVLNRSVAEMQEKANMRTKTFGKGIIAASTLTVPEILVITNTNGRDKISWDDESECFCFEFEEAIYHITELNTNTGQAIHTETELNALTATNFPLYGKLQDFTFDGVVNQANIGYSIKPHQIRIIRSSSGIKIEYASSSDKAAKPILEEVQEATDNTVLLVADGVLKPFKVNSHVQAPVLAAVMAKLRFDSLELQSIRLGGLENSTEHVATLNQPLRCRGYTTYFAPSLCRYCRTNIEHKCKYQQFVQIPANEEPDQYLSSHDICQHNKFICNACHTTVANQQRSTIVKPAEKLRRLREQAKNSSRPQ
.............................................................................................................................................................................................................................................................................................................................................HHHHHHHHHHHHHHHHHH....hhhhhhhhhhhhhhhhhh...HHHHHHHHHHHHHHHHHH...............................................................HHHHHHHHH.....................................................................................................................................................................................................................................................................................................................................................................................................................................................................................................................................................................
>A0A5P9K4V2_A
IWIIAVTCCSLASASPVFAFISVFIMSTRFANFYFILIFFACLRINRGKWFDQIFFNLTHDTIRVSKHYFNLHLMTYHRPPSYLSSIFSVFFYQNDETVDYVPQSIYQRAVVGLVETTPNQAAQSNALLVGGDVLFTHFCAAINKAVAETPVELQSWAATTESISQLQEFIAAKPSGTMDKQLQKEYNIAQSRLDYLKAQQSKLFKQLQVLQREQVGKLVAQETSAKVSSMLTNAIHNLKDRSNFRYKNIDKGVIAAVASTNPKSLVLVHPGTTAVVAENEEGFVIQVDNDIFHAVSAQDNMGNEISTVQELDNLNQTNYPVSFKLVNSSVELQNNIGFTINASEITIKEGVIYYKDKVVLTPVRLEEAYDFIIKGVAYKAQMVVSSSLLVAISQQIYNEQLKLQAVLLGGLVEGEHQAVSMVPMTAKGFKTIFGQSACARCLTNTPHICQWDRKFVQIPKDEPVVQYLSTHTPCKHNKFICRDCTPVLQGKQKVDARTNLQQKLKNFCRQ
hhhhhhhhhhhhhhhhhhhhhhhhhhhhhhhhhh.............................................................................................................................................................................................................................................................................................................................................................................................................................................................................................
>A0A5P9K4V4_A
MSRSVSRLLLVIVNIICIVNVYCGFNGTNIEPREQNPINHQFMLWNKLNFVCMTCFNESGNIYYYHPKIDFSQLSLSVLVKLVGVEPTLQFDHNNKSFVFVDNSSVSLVGEFLVNESLYFDGMGPYRLSILSQMNKTNAYFQFNTTSNSGLYLNDTHYSWLDSPHNSTIVLGPLFSGIHYFRFINYANATVSPVVALRFNDLGSLGYPRYFPSSKTQVCPTKAPLIVTQTCKPQIKTVTIVKTITPVKEDKKVLTVIPSEPPQLLECKQQLNVLLCYV
SSSSSSSSSSSSSSSSSSSSSSS...............................................................................................................................................................................................................................................................
>A0A5P9K4X2_1_A
MVLVVPLSYTNVAPTTKPRKYSTLQSYYAKYGTQLIRKQVYYNKSRDNPKPLVKVANGNYIADNASTGPTTTAATRGNTASTTTSPTATKPAANSWASLVSKHNEKTEVVITKHKGQVSRFLETGSWGPPPQSEAIKLKKRVRFVNISENPEAQAVGVSSKTSYAKATASASNAENPEAQAVGVSSKTSYAAATASASNAENSKSQAKAIANALMAVGDYEANTASPDAKLSYAKATANALKADNKNSQAAAIANALMAVGDYEANTTSSNAKISCAAATASVLLADSSWKLGHAATKPAARAPRDPSENAQRSAAVESSSHGVVRTALNFKFEAGPMPEDVEYLHDGATAVSPSQNENERSYPSAALIAAGKTSRTPARAPAEDMDSYPPVEPTVTKHAGDGQVPTKTTNTSYNSSKTNTKFLCQATNDTIATTRAHGFIQYHDFAYCSNHDSVKVTNHQLQHECEKVSPSINQCVNTAREIILEAIGNKITQDEYNILKFTEVTNFSGLKGILPRGFTFNATQKVSNFNIVIWEHKMLPATHVAVINTDSESTVIYETKDNEVDSGEYHKPHLYELVKVNEEQVEKITSVKHECVVRSNLFYTGNELAKDFIPVPQFKTCVNIKTKPKSKVLNIDNKYQQFKEQLHDLAITTPFRPGRGETTPIYSQLIGNHRYYNGEFCISGIGKQTIAIITDETDSRLQQSLHCRKVDAVSREEVNNIKRTKVQRKREDGVIPGTNSWTPIKVNQTVNLGNICNKAHNRECKGNIDKILCDMCKQQWYMQKTGGFFDTELDQSMIHLQMCVGCAVELIKFDCNCEKESIEKNVPFRYEKMSLSQKVRFDYQEKVQYHRICVENKDIQSLQQRKKDISNDGFHHTHLALKDAVKVVRLNKFSFVKVLNKFWDLPAFGNPNGQQQQEQKKKEQQDESVESLKMQLQQQQEQNKILNQQMQQMQQQMQQQMQQMQQQMQQQMQQQQQMQQNYMQQMQQMMMQQMQMQQYPAAQVVKPTQQAAQVVKPTQQAAQLAKPTYQQSAPSLQQNIQQPQQMSQQDAFDYVGSYVLSQWFTTATGELTKHYSKNAICRHNLHGRCRNGNKCKYVHVSYNGKNGPFPNKEQQEQLAATKLLPCRNYLQGSCSYGERCNNMHCYINLDKVNSELKKGNLFLPIIPFNFKTRYNLVNEDQMQQQQRLQQQQQQQLHNQQKNSQEQGQNTQHQEQLKKQVLNKQPQEKQEQQKSKEKQEQQQSQEEQPKEQQESESEWSTQSSISDWGEAVERQEMKQKFEQKVEQ
.......................................................................................................................................................................................................................................................................................................................................................................................................................................................................................................................................................................................................................................................................................................................................................................................................................................................................................................................................................................................................................................................................................................................................................................................................................................................................................................................................
>A0A5P9K4X2_2_A
KQQRLKKEKKERKQQQRQHREQKQQAAAQVETQQAAAQVETQHAVVNTETQPLPFEKQTEALYDMFIAEKQQLQGSGHDTFTAEKQQQQGAEQESLDDKITIQVETPAKTLPPIINLKVGTKLNLSKPDHDCKTCQDAFSFLAKQGLKRVESVFDADNNQLEKFAIIVTFEGHYGIFESGNPCELYNNTTHDEILTSAVEASFVPNTKTSAIQEQQEQAKQEPLPLEKQTEQIVEALYDMFKSEQQQQQESEHQQPQQHEQQGNQQKEHESQQQQPEQLGQDQQPAHSRFQITAVEESSLTDFTDITDTSEDEVDDNNDEAKHFRYKKFVEDFRNAQKNFKYLPVQFFDKIVKPPSFKFDILYASKYVEMEPTPTKRYHSKNFDFCKEVNGVMYGYYHSDSSEDVYGGVDFSCFVHREAFASSDCYVSVATEKLVHKNDVANLTGLPLQFETEHFIWSASKCRAEGIQLDRKVPLNTKVIVCYRYCQLVQGKGTYHEHVTNLLNKHSDSASDDPTVETDSLKMARNQVCLMLRMVENHFRHGVQVKPATYLQCQSTEFTICLNNFNFNITKYALAAHQLRENGDEVEPEMYPIFIDQLCKQVNLAANFSENLTTSNYGKTIYQVIKQAKKTQETRIPYNYDFPDSLETDVQFDDIDYKKVIGKGAYGKVFGSTSGKYVYKVQGLQWSQYEYDNLLVAEALDGPRAEKHLRLEEKGLGIIKMATVNNLKTLDMLKVENNYDLKARQDMLMQCLDHLERVLDIGLVQNDYHQANLAWTEDTYDLVVLDWGLAIKRKEGQEQKFKNLVYGWYVNLNIDVLANIFCYGDEELYYFIGEKDLLCYFETFMDEELFAKTHKIFGDEYHDMSHHPPLPEEEEGDEDEEWYSDYSDEQQQQQYEEYMQGQEVEKQVEKQNVQQVEKPEGNVEEPPQQQQVEKPEGNVEEPPQQQQVEKKTLQQESSTTEQLKQDQASPATSHSSSDSKSSKSSNYTSTTSTATDATNKLRRINEEINNIQQQLLRIKKGKAKAQKAKLKSMLEKLNCKKAEAERQLSGKNKTTKQQQQQQQERKQQQPQQKQHEQLQQQSTQQQRQDERKQQQPQQKQHEQLQQQQKKQQQQHEQQQAKQQQQPRRTTSPSRLNDVPPTTAALTKAERSAVDWFDVTSPSMASDSTSTSQADSAAPQQQPTAKNGTDNGKQAKTVQFTLPKQNKLVKLQYK
.............................................................................................................................................................................................................................................................................................................................................................................................................................................................................................................................................................................................................................................................................................................................................................................................................................................................................................................................................................................................................................................................................................................................................................................................................................................................
>A0A5P9K4X2_3_A
FDEVSKMLDSLQAVNTNFLDKDQLHCHNEALRLCHNQLQAMTKELNESNSDNTSNSDTGSSTPAPQANASPSASANKDIAATSRQKRPKANMLREVSDVTINTSTTATSCKPGANRCFIYAAEAALQTIGKYLTEDTLTDLYKLADKGQHDASEVVARSGVPIIQTAKCILHGTCELMAPCCSNVVLNTTATYILLKEHLGTASSYGLVKLEPLAYLHYSGNVISGHWKCSYNTAQGAKKMKDSGVTMNINKHPKATWTLCKVVLTAGLDVANHDIATAKNITIISSNINLIASVLTAHGDPVHHDSTTLAIVRLNDAITVTTPEAVDYDVINRDSTVYCTEYDAIVLKKLQATKCQLKHPQAPASSFELSTKNKTNNIKAMQRNLRQLITTYCSTNLNTEGSVKALVVGIGKGNDIPHYAAANGHQGLKYDGCDINDEALNICATKVSQNTVLYQVDMNTSEYDHLSNNYDLLLSMFSWHFKAQINCGKHHEFHIIPVYNPATYETWSKYYDVTVHTKDAESITHTIVMPTCRTTETLHTADWWKQQYCSNTTIKSLQTELNSSNQHFSNFIVLTHTGHKTSSISSTLSLTTDSVTTSQQSNSKASTTASKTSTSQVSEQQQQQTRKPQLPADNHDCNTAMSSEADDEKTELEQCLDRSNIPIAIHSCQSEDFADTTYATRPESTKAFFCREHCTSCFVHLPKKAVIDRQLLTNAQVYLKWSGISLNELNYELISTLHKREIICLDHLEPAPTVTDTNWVIRRTTTPPVKVLYMSHDVFKTVDATQAAMLHRNFDIFTHQLSRFTKRPVQSVIIHTSSKDEAESVSNVLEHYNIQNIKIAEHRVGNFETVAFNRTTCSYDSLTINKRRPGIWEQIKSHCYDLKKPYTIEWNDITEECSTADKHTAIAKFSDKHGLDSLQRLIGESKCVFVDYKTSTDSNPDKLDDYYRSRRATDTGREVVYTAVFKLPPTDTADSKTVFAALAVTQDGKSLYINGDKTSIPANSISKALYHIMQAKYGNNTKVIGEVYSKFFSSETKPETAYSYSDFLTILPFMLFLLQPGFFTFALSLLLACYFLFDRKTFRNLVRSTHDLANAFIDLQVSALMSSCRLTNYKVTKYTCSAVNVIIGLYLLFYIYWSCVSNHDLIDTTKLPYHSYLQRLLSYVDYIPQLHEYIHVVTLKELCGSNIICKLGAPYNKLYLDQYKYYTTAQGHIFRDRIFSLLSYYTPWGLILYLLDFKPSLHLAIYNLLMTVIIGYFGLRRFFICCKAAGPFCAKHAMLRNNNIQYYCDGKQH
......................................................................................................................................................................................................................................................................................................................................................................................................................................................................................................................................................................................................................................................................................................................................................................................................................................................................................................................................................................................................................................................................................HHHHHHHHHHHHHH.hhhhhhhhhhhhhhhh........................................................................................................................................................HHHHHHH.....hhhhhhhhhh...........................................
>A0A5P9K4X2_4_A
SIQAVKVKYCNKHNWWCNTDQEHILPHPIARVIEASTQMKTNYINSDSFFKYVNQTPDRELPEAFKDYKPNEVYSTNNQAYLEWTQRAALFSYRSSTVVKISSHQVGSITTKQVEMTQQVIDYFKSHEDWSSNYVAAQQAGRKNVLHVGFLETLSEKELTDFEEFCCQYDQDFTKTCIKRDNFLNGKLPECFKSSHLLRTKYHTNTIYLDSFAVEHHDDIKQQASKNHFLVVQAKPKKSINSKRYIFTALAILLALALIRVAYRKVAKINVPAGLNPTGKDYAKGKLYLHETLTATPVAYGNNRHIQAWHFNNGTFGFTPKHNTLVARTPCGEFENNLLQVETYHPGCEQYWPFAINFFKLSIYWFQADKAYTTRHGDYYSQDGAVCFGLSDSLICHESLSTYTPGTFIWITSSAVLVFVFCVYFYIKMRGCFGNYTSSIFILMTVHATTVALYLWSPSFALIFVMALFFVPVYRLVIGTYSFVVCSMFFGLNLIVLFSLYIVVFLAIYWLTRGQTSDVEYTPSGVVFSSNFSGIAKNAFLLTAENIPTLLSVTGKTYAQLLEMSTGPQLKPETALANAILKCSITNTKMLYEPPKSTRLPVYLQSKLNRLSDIVINQAQLTNICGIHDATGVVGHGIFTTPTTVLTARHCFTNSIQVFYRGHLLPIKEHHDVGFNTILTVDKQDDVKPVAIDNHHELVLGTQYTHVVSPLDDQSTVAVHQLHPTPSGHFAHALTIAGESGSPIFYRNKLVGIHQAMVKSKEHVGSHAIACRVDGTPFDGHFHDTMMSAGKVQFDGNALFNYYLTNECNKAISVRDFNNQITEVNELIGNYKHISIVNDCSLLQSEPRDLIPLINFLRHAPVINDYHCRPYKLGDDIKLQTKLSQKVLVHCTLSNMLSFCMTATYFITTAVYGNLTIKNFIDLLLAGLMLTVFFRSRHVVFLMTTGAYFVNMLELFMHVCHANVTVIQNIFSGSEEVYVHIVQTVVRFGIQDAMLCSVVLCIMTLKFILLPTRSIIFTIVYWTGVYFFNSVNPYTIALFIFSFANTSSYFTCLTLLLQNTVYFPLWFTANIVLSMRIGFPKWVINRYHQLTSDSVRVNKSYFCHHLATYHKPPSYFGVLISQMFYSQDDVIEYIPQSKIVPYAVVGASTHYSNVNAKSEALMAGVDNYKLYAHFLSAIEAVLQSTTAQDQEVFMSWCATTCDQEVLEQWLKDNPEDKDNKLRTKRRNIIHARIMFLKAKEEKLRKQINLMQLEQVRGIMRSELSIKLCDMLNRSVAEMQEKANLRTKTFGKGIL
.....................................................................................................................................................................................................................................................HHHHHHH.hhhhhh...................................................................................................................................................hhhhhhhhhhhhhhhhhhhhh...........HHHHHHHHHHHHHHHHHH.hhhhhhhhhhhhhhhhhhhhhhhhhhhhhhhhhhhhhhhhhhhhhhhhhhhh..................................................................................................................................................................................................................................................................................................................................................................................................HHHHHHHHHHHHHHHH......hhhhhhhhhhhhhhhhh...HHHHHHHHHHHHHHHHHHH.........................hhhhh......hhhhhhhhhhhhhhhh......HHHHHHHHHHHHHH.....hhhhhhhhhh...........................................................................................................................................................................................................................................................
>A0A5P9K4X2_5_A
AASTLSVPDLLVVTNTTGRDQLSWDDETEAFCFEFEEAIYHIDELNTNTGKPITTEAELNALTATNFPLYGKLHNFSFNTVANQANIGYSVKLHQIQIIRTSSGIKIEYANSSDKASKPVLEEVQEATDETVLLSVDGMLKPFKVNSNVPAPVLAAIMTKLRLAKSELQSIKLGGLENTTEHVATSELPLRCRGFVTYYAPSLCRLCRTNIDHKCTFKQFVQIPANEDPDNYLNTHHICQHNKFNCNSCNPQATNQATAKIKNPAEKLRALRSKAKNLVLSAVKQVTGDFDLVLKQVSDILQQPSLNCTYKDEQQSDCKGRWVNVCQLDCGIKRLHKCRTTSIQIDNRNHMLKTGSEENLRHEYNQYLVLKDLIAIPEHTLFELENGSYVLIRGPVSNDSLGDLVYSHFHNSNEEAPEIPDKGKPEEAQAISDALAAKLEPAFENLDKLRDWCYKYDVQLPITLDNIDLDGQLYDFEDMNTSPHNIDIALSDFMRLWSLTNRQPPECSKKWFPVKYNLNECGWLEKVLQVNNNLLHARNTNTELFLDATNNVTRMYHNDVTGTHTIDNEQLNSCSNFLQNLYFLQDPGLHWRKPVITVGTRVNFAATTDITEAPTSRPVYYNEEAFNFFESRLGNIDSVLDYTYFQGDNANCVTDFLYYDYQGRLFLQPHIIKFLYERTRKDFSSCATDTRFSKLECTPRKSSLGPSHILLRAYKQDQIYAAAPDNFIEELVNLSQQSALIFSTKCVQKFALTGKPRARTIAACSMTASTLFRALHKPVTANFVTQTQKEGTEIHHLIGVTKFRGGFHNWFTSRHGDINNWKVFGSDYTKCDRSFPLVFRSMAAALLFDLGGWDPHSHHFTNEMHAFMFDIVHLDGKLVYKPGGTSSGDATTAFANTLYNHGVHLLVQLQTLVTQQVHQNHLALKVAAVKGFQTGDFDDYNEMLDYYNKTQYKFNFLSDDSFILTNIHDATLPDIYNKHNFSKHLETIIHTKVDQNKAWESQGDLHEFCSSTVKPCNGVLQYIPDKDRLLAALCIEGKASTDELRIVRTAAILAEGVIYSQVDLNFWRVLWDYFQNQLAEFIEHYGVLPIPDKMTEAEFYYGLIDPSKSPSDMELFQSVLADWGIKDVEMQAKHQVQQQCYTCHNPTVSTCIDCPVAYPLCCYCACTHYQETGHKVTHLPACSHPGCGMSDPECMNFSLDNGQFTIRCNEHNTTFSIKVYDGKTQCFRLPLNQYCVKQESTVSNISKTIDNFTEGDFFGWDVEQDKHSNMVRLVHESYLNDQYSVEQEAIFEYT
..............................................................................................................................................................................................................................................................................................................................................................................................................................................................................................................................................................................................................................................................................................................................................................................................................................................................................................................................................................................................................................................................................................................................................................................................................................................................................................................................................
>A0A5P9K4X2_6_A
VLDIKNNEVMIKDASYGLTTYCNILDSNGKTKLNCTVDPLRRDVYKLTFLDETKRYINFDKIQRSNRTATKTDLSLLDVFKRTKFILGPPGTGKTTYFINNYFTKQSHNKVVYAAPTHKLVQDMDEALKGNSNVTVYKGKYNNREYHAPIDDESKSLILCTVNIVRPIAGCVLLIDECSLLSPKQLLDAIIRSRAGEVICVGDPFQLSPVTPVTDFCWDYNTFYLRQLVPQYNQTVLSTCYRCPRNIFNIFAGAYHNHNIEFEAAREGGIVNWHRLKSDGIIISQKVLQEADNAGLDLVLVNYKQAAIDALNLKTKFVTIDSAQGLTVGKVGVIIFGSTKFSKVLNRLIVATSRATQQLDIWCCASVEDHIREHLCTKTVTPQALLTRPNCLTEATLNTVASNIEATAVCDIEFYHARHPTHKRPNFLGLGEINCLTSRSATAFLRPHYNRDGDYLQVEDGYICVSKEWKYMLRHLPSYTDSDMRRNHYLHFLNQTTNLSGSPLIFVLFNGTNDLDALAEITTPAATCHCGKPARFTTNTDTDVCQEHCEGQVLVAVAGGMYFNIKSTSNLTTAHGIVCGKYHGAAHNANNDVVMTACLLDDMLKPLTTSTEGPTRVDEFGTWRKIKPSLDDPNDRVYGATFYHRSSRVNCQGLTTISNQMPVNKKHTDSYVVIPPAIRIKACHPISRIHCCTACLAHGKKWLKVNLANTQQGWQLEDSFFELQLTQREKQLKLSAEVIQTPMGLRVRLGDHTGVTVNWQGSLDQTISKYNNEVNQPLPVKEVLTGLAINCTVNCSHHAVPITTEDRLNDWDVPLVVKPIQHKGTQYVCQPAGKGADNTKAFVLGMDDWVRVNYDELPRYQLTRLDNNVEVELEQSLYSTGRLATQDYWTFPSEETTNCAHIELGDYNDSSLKIGGMHMFPKAFENVSLNKVEQEASTPLWHANVIARQGTKLHNSLTDVEVTRFVHSVQEKLTTNTISTRTTIRIDHQNIPIMIWATAGRIDTAYLQNGGPDVVLPAAKKCSQSYIQYQPVIRPYETAKLMNTNIAHFEIMRNRLDQAANITKYVQLCNYINENIKVPPKTTVLHLGAATGPEHDCIPVGGVVLNHFFTNCDVYHHDIRPINDCNGRFKVGPPDHKVDLIISDIWNYNEETDGEWVSNHEPLINYVNKYLHLGGSIIWKTTRRSNLSYINYIASHFGHVDYMTTRGNASSSEMFVVFKYFKQEIKLPQEKDKDSWQILHHLFAYRHQNRIYVRQDSLNCDTTSKYKNVYRVPRFLEGRIEKSSWSSGNFIQQNS
...............................................................................................................................................................................................................................................................................................................................................................................................................................................................................................................................................................................................................................................................................................................................................................................................................................................................................................................................................................................................................................................................................................................................................................................................................................................................................................................................................
>A0A5P9K504_A
MKHLVFFFYFLLVGLFNFINCNSTTESFTSQVSQTSTVAVTSSVTIQQPVVNSVSQLYLTHCYCSNYCYFNGTGQSVVDGVLVNGSVEFWSYLVTLVQSNVTCIVKNESCGIKSYPTTSSCLKAFGVYHPTPGCSVQVRLRSVEVFVCETSDIITIGVGRKASPSRDIVFDVSSSTSGMFLAALVLLSCISTILIVISFRAFVIQSNIQTNKQQKQRFY
SSSSSSSSSSSSSSSSSSSSS.............................................................................................................................................................hhhhhhhhhhhhhhhhhhhhhhhh.................
>A0A5P9K5L5_A
MEGDNDLGINCEMYQYPFPTLADGSIPVPYLPESPGFKFAPDTEEIFCNIIPLKNMNPSSQPHLPIIDVFSQDPEILQTHNISIDKWVFSRIVRKYKNGMMTNRSGEYGFWKTTGKPIEYIMNNKRCTVKSYVHNLGKVNYHVRTNWVLKEFRIGDVELGLYRLIKRIPDRVYTATSHIDHGMRMTPSRRSVDLPEGSAGAQIDVFIHEEYTDGQESLFSES
..............................................................................................................................................................................................................................
>A0A5P9K5N2_A
MNQNLFDQNPIAPASWRDYRDWLAIHDRKIIPFDRVMAGSLDRMDLFLVANDALWLLMYSDVKNTAMRSLASSLTTLCSSRMVIYIDTGLTPSRVKCWICNKDATSTTEHLKICLLDHVHKGFTGATSSYMIAMKDHCAQNPEHYLSELLVPEGLCVYSKPAQKLEHKHMIMTNGVPTVLGMNIVKTSNISNVQVDKVDKIKADHEAKLAGPSCKN
........................................................................................................................................................................................................................
>A0A5P9K5N3_A
MISIQILITLYFFLSLIGLISPKSVNMDPIKEGTWLISKVRNPSRIIRVNVPYDDATNECKRINDFKGYYLEDDSICLQTTGVDLGETGFIGKWRPSSEMPKNISKLSGVSYNDCDSYMAMPYGLFGFSQMMNRTTPLYLTKSSVERMEKASVRKGFMGFVYATDLMVCLNSPVLETSLSVFGEIPVCSGGIVKASNSSCSVIIGSDSFHHPSCSFVKLPFYDEFIRVEQDGQVYNISCTPVDHCSLFNQMSLIIKIKNYECADNLHKFFFYMAFLGLVIFISLIFTFVKVLCLVKPLLKLLGCLLVCIAKRMRKQPKLEYIEYDLGEVRIVEDETTGFSVIEDSIAPNSNYRKGEKARFYTDGSILLPAIILFFSILLTPGLACQDMLSSVSKVALCTDGSCSFRTKMSLTIFTTPQDLCFSTSKDNYRVRFISSRISCLSFPEYFTNSYSKETILDSNTWWETKECSGNSTDSPWPKPDYLYLDYCRKEYFFWAMPPGHYQLWKRIRFTPTSQIPCSSEKCHSLLPEIRYVLYRNNVEVAQDTVSLIGKANSYVNVSVSDYRGGHAPRRFIRCGDQLFEQNLNDLGSFNEEIFGHIQCSSKEDARVLSKNCVTKVKGGGSIDYKEPDGIEKVNSLEGRFAISGAVPEKMGYSIDSVEMFPISLDISIKEPLRDVKVYREQLNSTKCSIIGQERKVNGAILTLEVKNKITVSDVVQCNFISPCRVIFDRSKKASCTTIAFSNTASNNRVICTLMYTQASIECSYDVKEYHIALIAPTLSFNSLSDIKDSSFNWLVFLGDMVQENPKTFLFVSVIPLSLAYKTMKETIRNFSDN
SSSSSSSSSSSSSSSSSSSSS.......................................................................................................................................................................................................................................................................hhhhhh................................................................................................................................................................................................................................................................................................................................................................................................................................................................................................................................................................
>A0A5P9K5P4_A
MVAKSLTLTFSIIFISSLISRIHTYDFTIVRCPQVFETQEYSESQLFGLLGNARWGSSYYLIAYNSSRSPDGLGAAIVNYINSRELVSNISLVKNSSLYSYDGIKPVSYALGHWNSTSRTMVQENIYTFYNIYTRSFYSSYRQSMKYENFTECNCTGCFNLTISALNTTKCAFVDWYQLFYYNYWYASAGRFVSNIDGTPSYPLAKTVKTTVVCPYACEQYFENYCCLFKLRRFSYNRTTYLGLYLPQFKYYEHPLYGLEFVTPGGTFYPTFIKLGKLYKRGRSFVQFSLNMKDQMPPGPWLNASRLLVDPASNHQYRALLEKYPTIAADTNITQGDVYGYLPAYQPRGQKDYGRYRFFHVVNNTYNFSISRCPCNTSNGEYCSVFISAYFAEVIIDNKTVLSNYDGTPTPGKNNMALLPVLPSGNFTLRQWNLSWFWNVHDTLYGNGFHTHRGFEFKHSINITSLGPLALPSMPQIYCVKPIAKYSYHELTDNYCEPTDNTTNHLVTYPGGSRVVQLANGTVCEDPIYITEQLTKLPMIGSCKARVGSKIYYHSTKPECPADPHQLPFCEFTVNPTTDEVQRAVYAEELEPHYEVLFAPKMTTVFSFDCQKMCIGQCTVHDLSSPLYKTCLQYSQQLGKLQNFDLQLSSKDLVRKEQNTSSYTIDFSPVQPDLKQVVIQTTSSLNSTLGSVIKFFESTEFNPEKDLLPQRNQAAKDLGLYVDSMFNNAYDMNHIAAFPWLAGWRYGKQINVLSYTVKTLTQGLADTIDALNTNTEVLSSAIQTVKDQVIANSQSLDLLQLKFEQAIAPLTSSINFLSSQVSRVEFQSAKLFELGVTISELLNYQTRLSVKKLDYDNRVRTCRAKLPTCPSEPGLYLGHFEYEDSYGYYLYISYLRPKTTYEKVVMRNSKCVRKMYIAPYGCTYLTKDSAESMTDMV
SSSSSSSSSSSSSSSSSSSSSSS..................................................................................................................................................................................................................................................................................................................................................................................................................................................................................................................................................................................................................................................................................................................................................................................................................................................................................................................................................
>A0A5P9K6D5_A
MTFSENLQKAVANMLALAISEKTTVLAFAADIAYDGYNPEALFNLLRTKGGADFEKDMLNVIVMRYVRGPAFVTAIKRLKKDARKKEIDDLVSKYGLTPNVGDKSDAATPGRIAQLFPQVSAWVVSSIPNMEMAVEDTDLHLPGFRPYLWDFVSQFLVMDSVTKPHCTDASLTHIVFTVNVIHNYVNTQKTMPAAARKKKGLTNSGDLMKHCIRMLVISCQSKVLTNEEKKKEILKIKSSIVKDGVAADKAFIALASCATKTLAQFPSEVREQMVGVTKLLDVMLDNISATQTEAEIAIKKVFGTENK
....................................................................................................................................................................................................................................................................................................................
>A0A5P9K6H0_A
MSTTWCNNILNVQVHQTGTKAKIQCLLILFLFLFINAQRVNDSLQVDVDHLTNACIRIPVIVTDRVNLVHELTIKLAGPKCKDNGLGVYQLDTYRYLNNTFEFLSSTQLPDGVNYGPRSCSMSVNSSYVFVICFHQPRKGDELIDFNKGNLTSCKATIFVYDVITWQLRKFDFPLKPGYCATSASQDSFVDCRHGKFLATSSYSSNRQNGRRGTYVYIFDQHMNMLTSNEVSTFYGEANIQSYGDCQFKVYIRSSGDNKSPYLQEVLMFYDGSSLVCVSNKSSTWHTPFNNGWVYTHPNVLKTYEAFGAANFPAFAPFDYGRYAGESVKFNNSYVGITTNYSNTNGRFVPLFVNKFNEKIKSEPIFGLSHIAYACGVYIKDTVLLLIETDACQNTGIYPCVKRVGIDLLNRPIKWVGKNQNQIDSIVGTVTASRQRVAPEPIFSTLAIVIINLCIVTLGLCVWVTTKLLLRTKKRPHRWLNRVKVLFKGRR
SSSSSSSSSSSSSSSSSSSSSSSSSSSSSSSSSSSSS........................................................................................................................................................................................................................................................................................................................................................................................................................hhhhhhhhhhhhhhhhhhhhhhhh......................
>A0A5P9K6I0_A
TPLIFTTKVTDKFALTAKARARTIAACSMFASTLFRACHKPVTANFVTKAQNCESHCLIGVSKFYQHFDRFIRNRYGNLSDYNVFGSDYTKCDRSFPLIFRAMAAALLFELGEWDPKGHLFVNEIQAFMLDFVMVGESIFQKPGGTSSGDATTA
..........................................................................................................................................................
>A0A5P9K6T4_A
MAESQTYYQVANTKIRTHLQAYLPIQDALVVLAVVLAAGLIMDLLVKWFPKAAHLFIFRKLTQVVHFLKFLFYLILFFLTDANVQRTNVQKFALAVFSVLSIYLILCVLWYFIIAIVMLARYGSFRIALAGSHSVIINGAVYPVDCYSPVLVFSKHVINGNEEIRFGEACLNSVPKYVAYRGIFTAEDFTYHSTTKAGNATIILFRTNRLISPA
.......................hhhhhhhhhhhhhhhhhhhhhhhhh...........HHHHHHHHHHHHHHHHHHHH.........hhhhhhhhhhhhhhhhhhhhhhhhh.....................................................................................................
>A0A5P9KAJ5_A
MKFIIFICIFSCTYFVKCRVQRQRAPRFRNWEKVFAIDTQATTITTQQNFDEFKNKPYLTSYVDPKLDPPELAMFLQRNVITGVYKANLSEPTVLHLVAFNRASSTCKTEDPPHYYLIQHGGRKYFFNKQTLVARVCEENGIWRPITSQDQGKCQYKRNMIQVYQDFKEVRVGKNEYESTPYFYIGILPTINQFATRIDREDTCCYYHNAPIVFTQGMIATCVMKNSLSGIRKTIANTRTDSIFICPCPQRCTMFLNTIIDVLIVDGKLVQSIYPFKDLSNIAQQYKLFREQFQGKSVTINGTLLDENSINIDYFESGGRCGGGSVRVGCGLKTISFSSTLYLIHGPFMPNSLKNIYCTTDRLDVQDIINLERDVYFEPPAVVQLGSTRFIATGTDPTTNQLVLVDDPRFISSTTTLRPTVGSCSTSGGYKWAGSFVIVKNENDVPDCIATDSDADWSPVCNVTKLEPLQRVFVVDRKVIAKGVNCDDICPSVLLCNANQKLSPLYQACLGIAGDINRILQVETPSSVKLEAISNAVEIEDLLTLEFQQTVVDIQSVKLQDTISAGKVNADSLRELFQETVALPKDETFFPDRSQAAKDLGLFKNAMYNSDKDMSHIGAFPWLAGWRFGRQINALSYTTNILINAYDDLQKTVNHNFQSISTALVAVNNQVKSNYEAVTSLYNLIKQTQDAYGNDLRKVGYQLSEVEYMTAKLALVNQYFTKVLARQTQIITESQLFDLRVGTCRSRSPTCFGGQGTYLSHAEFETPRQRILIVNYLGSKERCKQKFIANKICTGKGSARIAPFGCTFSKDPYDDDYALVNLADGGPCHAPLINVQDCQLPEEQLQKLQLVNFQESLQLGFREVNYTKIQFNEKIANISKFNSEINTIIEKTKAVKSLDQIVSETTMLTLKSLLAQINAWNLWDIAKYFLIAFAVVIVGMFVISALKFVAAIFIAVKTNRS
SSSSSSSSSSSSSSSSSS..........................................................................................................................................................................................................................................................................................................................................................................................................................................................................................................................................................................................................................................................................................................................................................................................................................................................................................................................................hhhhhhhhhhhhhhhhhhhhhhhhh............
>A0A5P9KF09_A
MSNIVTFSLSNPSPALISEIMDAISRHGMDVPAGLARVPNQRVRPVRQQQPPPQQRQAPRQRVDPPVRAERAAPPQRVVQPPRGLAVREAPAGDVVVPLEHQEYYRSLPGFARSYGCTKYNPLNPYTITGFRLTDPADELVEVDPTALRSSFKQRLASLGFPTCNIESVVVAHEYPDHYFVVLFPGAPYEMPVNCPKDRVRSPKDAKDIALAGCLHDINRITDVRGILPYNYLRLKNLGTPPPLELAPLDEQVEGGDE
..................................................................................................................................................................................................................................................................
>A0A5P9KG79_A
MMIPTLYLNCTTCVTRTLRTVMVLSGDCDVPRFVESVWYIRFYIHSLDSFGTSYPLGVLDVNLVDYVSWNTILRSRPFQYCYLYMYMYTNNNIV
..............................................................................................
>A0A5P9KIK2_A
MDFLAVYTFLNLTLGLLTVDFNSKGRFSPSPNCISKHCGSLPAECSRDQVVEITVKRNVFTADDHYCISLGLVSNQVIRMSTLFIGDYDLDGEFGCDQTALSFGIVSNNLGVIENPLKGCDNYGLRTGLHRFSNCYNSSTLGSKLTDKKYALQLETAAPINTRGVEVFNDFVGFTYYRTLCDSLCGYDVSYTDFEFGNYAFHYPLCDDHIPLCYEGDEDPCPKGYRLERIFVDHFFEGQRKLPRTICVSESDPGTTFPAWYKVDPSTYDRVVGNRTINIADKCDPAVRKNLKFYRYGTVGHLFSDIMVVTVANQDYLSSNFCRSYVFNLGRHFSNVTSPSMWSFLKTYVHCDSDGCGFKGPDYEKILTLCEPHILVDKKAALVSSFSIFNVTYGGKVGFLPTSLTGSVLSGYNVYAYHGFLTFNFDSITLKTVSMTLVKAESEWYMKLMMFFADDVLKVCFETIFSVLFNALSTCLGFIFKVGGCCFHLVFLCILDSLVILLCLLPCYCHLGFILCSVANLIIKLFMRENCCVGIPEVISSTF
SSSSSSSSSSSSSSS................................................................................................................................................................................................................................................................................................................................................................................................................................................................................................................................................
>A0A5P9PAH7_A
TYYDGVVELWHYPMGHKCPRVVRVVTVTACPRRPAVAFALCRATDSTHSPAYPTLELNLAQQPLLRVRRATRDYAGVYVLRVWVGDAPNASLFVLGMAIAAEGTLAYNGSAHGSCDP
.....................................................................................................................
>A0A5P9PAK8_A
WPGYTHATFTPYVVIGDAGDYPHRQLNWTNKFLWNKLGNLNNNDINILRKPIITEEDKKELSEEAKKIIDEKFEDRIKYLKNINQTLDLKWFKFEQEQNKKTEELLDTIKNLNKELKQLKEEIKNIKKKNEEIIYPPNTYTINMVTEEGKKFDQFLYMEQLERERISKEQAIEKILENTYILNNNIGYSINRIETLNTNVRTNKRPETILDTPQYAKYREQQRIIKEEIKNEPKDNEYEQFLNWKKDKEKEKLEFEEAEKIRKGKNKIIIIPDIMPDPP
.......................................................................................................................................................................................................................................................................................
>A0A5P9PAN9_A
LEEEEEEEGAGDGEHLEGGDGTRDPLPQSPGPAVPLAGDDEKDKPTRPVVPPSGPTNSPARPETSRP
...................................................................
>A0A5P9Q4T0_A
MTSPPTSSCIGSAASFDFTRDFGRFFTAGTFFGLATLASMPGNTQLAAAQLAFASMAVATVTMPNGTNVNLTPGHLFGIVMNDIPFHNWLNTRLAAILNQSEIRTMASRPNAGRIPMFAIPTQNFDAVNPYTFMMSVCDDNMDVLSSWIRNMSDFVRETFPTARPLRQYTQVGPTEIFRHLVFEAPPPTWHSETLGPIVTNPPVADNQNPFRPANPRQTHQQFAAVRNFRQRAGLPAPQLPAAPAPPGLLVTAARPAAVANTWHASLVMSAAAPNNNDPIARRRLTADGQFACTPQCVIFEPTSAADATAHHVAVLTSGKIIESGDITATVIPTAHPRRNLFSQNTHYLSGAIPRRNIRSSVTNDNFDIHQVTDEDLLRSPIGIIRGYFSRLRIPRFRQGVVEQAATTPGTNSSRTSSGAVVVANSHRALDSTNVFLAPDNHTMFLPDETFAIWTSYRHFHPDAQAWYWLPSLRHIFGTQSRTFRSDHPSIAS
.............................................................................................................................................................................................................................................................................................................................................................................................................................................................................................................
>A0A5P9S3G2_A
MVTRGNIVIQECLHICVYICGICVFSLIVTKMRVPIRRNTGFNSDRRPFNGSIHRWNYPYSSCFGRRIGNRVYGMPFGNQQVQRREFKQTQRLTKASDHVSCRRKSSKTVEEIHDGTDYLLCSNMSKVSYISYPPLSSTEYGSRAESYLKVLGVTVSGSVVLKQTGMSEADGSHGIHGIFTTVVVRDRRPCQFSAVDPIIPFAELFWRRREGHAPRYVLEILIRIDLVLSTKRNML
............................................................................................................................................................................................................................................
>A0A5P9S3U1_A
MVFFCVYFFMCVFFCVCVFFCVCIFLCVYFFVCVYFFVCVYFFVCIFLCVYFFVCVYFFVCVYFFVCVFFCVCVFLCVCIFLCVYFLVCVCFRSRGSLLGEAA
.......................................................................................................
>A0A5P9S431_A
MRKTEFAVEGGIIKNTLLINCHVFFFKKHLLHIMKQECGFGVSVSHEINDLVRGKCCNRGTH
..............................................................
>A0A5P9S451_A
MALAAVLSFLRRLLVCPSAALPSASLSLSRAPSFFRSHRAPAPGCTFAFKLHAIHPHTLARSLGGGRWGDPGRGAHRRHARTTRARPGGEVFSRASRSGARFGEKHGASHRGARARVGGWVRVRVRVRVRVRVRVRVRVRVRVRVRVRVRVGVRPRVRVRVRPRVRVRVRVRVRVRVRVRVRPRVRVRVGVRPRVRVRVRPRVRVRVRVRVRVRVRPRVRVRVRVRPRVRVRVRVRPRVRVRVNTPLFLTPPGSLK
................................................................................................................................................................................................................................................................
>A0A5P9S4J0_A
MCKKTENTLMDYKGNPILLTTEFTVLTDTESEEEGMADLEKPLLERVQATLAAKCDTEVEKKTAA
.................................................................
>A0A5P9S4K1_A
MTLNTRAAAIQSTGRAGAQKKKYTEVHATDSHADRRQRPTPSMATRKKNKQRCKILTKETSLHPSLPHVPQYPPP
...........................................................................
>A0A5P9S4K9_A
MPTRPHRADCHVSESIHTHEKIHTRKYTQENTHTKKYTHTKKYTHTKKYTHKKIHTHKKIHT
..............................................................
>A0A5P9S4N8_A
MIYKKVHDEQKSLFFHKFKCQWVPRLGSFLPKRVRTLKIANGATAASVFHQKVKGQWVPRLGSGAAVRVFPTQAGENLKNC
.................................................................................
>A0A5P9S4Y7_A
MLLTISSPAFLKRCFEVPVCTKMVLRIKKNCINIKKKLGKSHLFNYGLSSSNPKKVKLNVKKKLYIQIDSLTALTIMRDSYGSDWLYRI
.........................................................................................
>A0A5P9S508_A
MIYKKVHDEQKSLFFHKFKCQWVPRLGSFLPKRVRNLKIANGATAASVFHQKVKGQWVPRLGSFLPKRVRTLKIANWATAVSVSLHTVKGQWVPRLGSFLLKWVRTLKSANGATAVSVFSDKAKDQWVPRLKFFLPIRMRTLKAVNKATAFPVFPHKLKGQWELRLKSFLIMRMRTLKSANKATTVPVFLHKVKDQWVPRLKYFLPIRMRTLKDANKATAVPVFPHKLKG
......................................................................................................................................................................................................................................
>A0A5P9S534_A
MQIQTPPTVLLANEKYLLSADIILYKEITTTSFFAEIILCLKICNTDHDGI
...................................................
>A0A5P9S539_A
MIYKKVHDEQKSLFFHKFKCQWVPRLGSFLPKRVRTLKIANGATAASVFHQKVKGQWVPRLGSFLPKRVRTLKIANGATAASVFHQKVKGQWVPRLGSFLPKRVRTLKIAGENLKNC
.....................................................................................................................
>A0A5P9S574_A
MKKKHFQPFDFLHDESIQTTFPKCHTTSFFFRDNVPLFYLFSTKHLKV
................................................
>A0A5P9S591_A
MGKVYILQQYKHIYIIHICMLMIANQFTSRFHLANRFEHFLRTDHNQKGSHLI
.....................................................
>A0A5P9S5B1_A
MSTSLIYLALARERTSGMKLQFSSKTKVGMLNVFGSSIARVTIGVILTILNISYGMYQRETYEKKNCDVRS
hhhhhhhhhh.......................HHHHHHHHHHHHHHHHHHHHHH................
>A0A5P9S5B9_A
MGGAVFFTNTRAAARHACKKLPFGCGPSRPRAEDTRVVDARDPPPHPPKERTTV
......................................................
>A0A5P9S5C2_A
MLFVNDYAETYCERFRILMFIKIITIKQWKRWSWTVKRVVVVGLNHICGNKKY
.....................................................
>A0A5P9S5D3_A
MRGCHNAEKKRSCNLSFVFFFTVMGDYKKEVSRNRDRISVITVFRKSYRLYHR
.....................................................
>A0A5P9S5E7_A
MERSKSVQLSKNSRTVSHFIDEEQLCSSDSGSLSC
...................................
>A0A5P9S5F8_A
MFQTEIVPVCNDEFALSSCVPTLDFDVDVLSAAYGDGLEISSPGLRCCIAWPPMYALTLGEFYHFHTHRWVSAYDWSSLLDTDEFLSAIGYAHPIYRDPNPDYDPYVMHTSTGKTIAVDTVTEKVYIIAESLVQFFNIGLRQFPPFAEAELDPEQEKMWFGETKCGREEFILLQRNLPAMKDYVAKHSGKRIRVDAFQDFDFSFCSLSDIYYLTGPGILEKITEKDYAIIGTCARSQAEPNCRAAIVMGSNCHIYIYVENKISKVSKSLRTFIRRGFDELLYKEKYSLDWSDDTLFYISDTETENLNRMLNGELPVLRSKPRHMCVRKDRWVDVFCVVFQRGQLFEDGDTPLTFFFSYNRLVKDRSKILFAVRLDEEDSPTVKFVTKFLTPVFVGRLPATNRFVVPVSRARLTNGLQGTAAARFGIKGLHPSSDCLVWNILVDYEYETYKYPSTYIRADQIADMVKDLKFMDNFNEKWQCITKLAFLGLYAGASLFNFTSKPTLGYWCRYLSEYASMLLFQFESKLKELTKESTRQLGGYNLCHWGQELKDCLENKSDVLFRYDFFERIESCLIEHFMLLCGCVECRRMFIMYNKRGRKFDFGHSVRIQCFPMIGSIRLPAFLHLGEPYDVSLSSLIAKDLGLSMIEGQIELSRLPISLQISVTPDKKALLTFLTNIVFIVFVVNTLYRVINAELDIYYDLFTEEVGKLCVAMEEEMKLGRNGCLGDLCYFSPMKQMKEIVRCPGKKSQFILKCWEALRIGFSVPAYKDYDETRFMEMFFMHHLHIKRFHEDNDRDLVSCDNLIPGFFNVNTDGENFLQRLQRVVLPVAEDYLTNTRCINGTMAFFFSGLKYFGSGNHRGFQISPEKDVRAIAYKLGSLDVLRDDYKYYEYAPDCAGELNGHGADE
..........................................................................................................................................................................................................................................................................................................................................................................................................................................................................................................................................................................................................................................................................................................................................................................................................................................................................................................................................
>A0A5P9S5N0_A
MALAAVLSFLRRLLVCPSAALPSASLSLSRAPSFFRSHRAPAPGCTFAFKLHAIHPHTLARSLGGGGGGIPGAGRTGDTRGRLGPVREGRFFHAPLAVARVLVKNTAPPIEARARALGDGLGLGLGLGLGLGLGLGLGLGLGLGLGLGLGLGLGLGLGLGLGLGLGLGLGLGLGLGLGLGLGLGLGLGLGLGLGLGLGLGLGLGLGLGLGLGLGLGLGLGLGLGLGLGLGLGLGLGLGLGLGLGLGLGLGLGLGLGLGLGLGLGLGLGLGLGLDCARGFPWRRARIARVRDGGTSRAMPFLIVFTSAPRMLPACPPATAIEVVCACLRVCVCTRLWEKRGQK
......................................................................................................................................................................................................................................................................................................................................................
>A0A5P9S5N1_A
MCVGLAISYFILVVVRFSGKECHNALTMAGSMSLCITGKSEKN
hhhhhhhhhhhhh..............................
>A0A5P9S5N3_A
MIDDADLRHARFFFIFWLFDNKHDCNKVSLVFIH
..................................
>A0A5P9S5S9_A
MVFFVCIFLCVYFFVCVYFFVCVYFFVCVYFFVCVYFFVCVYFFVCVYFFVCVCIFLCVYFLVCIFLCVFFRVCVCFRSRGSLLGEAA
........................................................................................
>A0A5P9S5Z3_A
MLSLCVCVCCVCVLCLCVVFVCCVCVLCLCVVFVCVREKEIERDRYMGGGEYINIVILNLCFQNWELCVASHFQSDFS
..............................................................................
>A0A5P9S618_A
MKKKNIFNLLTFYTMKVSKPHFLNVTLLVFFFQRQRSIVLSVFHQTLESINLKYQIHL
..........................................................
>A0A5P9S673_A
MHFLVVYILIHFHAYRAMAALPLFSTLPKITSCCDGYVVLNSSTSTFSFISTCLDGEM
..........................................................
>A0A5P9S683_A
MVSCFVWVIRFFYRVGRIHHVQSLTYARPITALDSCLYVCCGYGEKLQPVGFVKSYVTNSQLDTLRVLLVGKDGAVYVHHMRAARLCRLASNTTEFTRRGLQRDAVTYEEDLELPDRRLCGTNARHLFDVIAAAADEHDLLTVGGLCQTHAGVSCNLLETVGDPWTAVPAARMTLTVPQVQYRLWPEARRDLRRHLYAGHPLGPWLVCGVLSRERETQRPSPPIGAIVDNVPTPGPREVEIAWVVLTLAGPLLSFWPDTGKICRLANSFSTLWRMGPRAMRGHWTYSAPGRHLPGDAWPLCEHVRPPGKASPEESVPGLDDREVT
.....................................................................................................................................................................................................................................................................................................................................
>A0A5P9S6E7_A
MLFKKKTLAYYDFSITHTQDYKNTPRQDTRVLHPSCKMTSPLKRKHSI
................................................
>A0A5P9S6J9_A
MKLITRHPMRVKAITMMKLITLQTLIQLRELITFI
...................................
>A0A5P9S6N3_A
MPTSPSNIVRFCGVPGGMNSMRVDSPGFREKCKGTICAVSNATRSELKKIPMLMSGVKFATVLRLGVRNTAWFVKVTVFLTGPFGDSVFT
..........................................................................................
>A0A5P9S6R9_A
MGISVPARAQSDLPKQRRQRLYGNKCPGPSAVRLPARAQSGFPMQRRQRLYGNKCPGPSAVRLPDAEKAAPV
........................................................................
>A0A5P9S6X6_A
MDLKAQSIPFAWLDRDKVQRLTNFLSNLENLENVDLREHPYVTNSCVVREGEDVDELKTLYNTFILWLMYHYVLSKRKPDYNAIWQDITKLQNVVNEYLKSKGLNKGNFENMFTNKEKFESQFSDIHRALLRLGNSIRWGSNVPIDLQKTAAR
.........................................................................................................................................................
>A0A5P9S714_A
MILLRYRPERSSSILLVRVSRPSPGLESVRMLRIRRKTSTRGLRKLVSDPLPARHASRAPGR
..............................................................
>A0A5P9S719_A
MLAPPTPRGVYIKGECGALSSSPDLCDSPCRVGIGRCYSNSARGRRCLTDRKYVFFLLCGVSNTERKHIVCDCVHSPILFLIGLKAGRDTVTRTYTHPTHTRRRIDISTAVLLFLFSRLRTPHFFFVLYFEILVMIFLRSCLWPYIASLRLRRGV
...........................................................................................................................................................
>A0A5P9S767_A
MRGVVLGLWGLGLGLGLGLLGLDLGLGLGLGLDLGLGLGLGLGLGLDLGLGLGLGLDLGLGLGLGLDLGLGLGLGLDLGLGLGLGPRVRVRVNTPLFLTPPGSLK
.........................................................................................................
>A0A5P9S7E6_A
MHQYFGCNSQRTELGCKRRYSEYVICHMLKTMFFLVFYLGTYNIIHVLTS
..................................................
>A0A5P9S7G5_A
MEPARSRTSAIPSGLRRRSEPEVRHAPTSRTASATTVDNFRISPPYTPSSRVRHTHTRGARMKAHQTSTAGGNGARARPGFSESVCPRTVTRKSQRGETIDPLLLSALPEHGPHASP
.....................................................................................................................
>A0A5P9S7H3_A
MSSILTGANRVQVSQSCPSLSFRTIANEVNVFIVCPPLFRIFKISILTISSLK
.....................................................
>A0A5P9S7J8_A
MESTSAGIHGYRIVDKKNDKKNTITGLHSASRLWGRRPSSALPPYDPARHILDYVSSPLLVFILVFRYSPPLT
.........................................................................
>A0A5P9S7N4_A
MNVLTRNLTAIPRKMNLKILTELVAKTLINI
...............................
>A0A5P9S7N6_A
MNGPSFSSILTVSGIHLLYGMSASNLLAWRYSGLKFSEEYVLGPIFFTS
.......HHHHHHHHHHHHHHHHHHHHH.............HHHHHHHH
>A0A5P9S7P1_A
MYFSFFFVYRVWKGMRAGRGHEDEGGPEQTVSR
hhhhhhhhhh.......................
>A0A5P9S7R4_A
MNMLAYFLYCRQLLLAVVLIEFPPRLCGNTLRFYSYHLPLYLSYLRFILFNIKNYQ
........................................................
>A0A5P9S8A7_A
MQISMSKFTRFTEKSKKKKTQIWIIKYLFQY
...............................
>A0A5P9S8B8_A
MSNIPSPQTCEKTSNKRKPRQIYCDSNKRQIYPHDTSISTEAEVSEIKFRCGPELNFYKNTAARLQSFNHNDQFYNPRFRPHIRTNRKKSESTNYTDSESSTSRSRSHSRYSPDSLNTPKRKKHKSGSSSISSSIEENSRSNSRTETGTDKLITFNYQHSRTRSSSASSSSSVSSSCSSSRSKSWRKSRYKNSEDPATYSPRSRLQQLEKQTRPKSASRDKTKIKSPNHESKHRHADMFRNSQKTGEKFPLDNSSPSNTHEQSNHLENAIDQEQKKTPKTTNTTTNTIYRPRDKQSNISRNTTKCKKKRTRDDDSDSSMQNFFKKRISGTQKTDSEISEIEEELSYREYVRRKEKKESAKFKIHRGRVSTKDFRKLFRNTIRAFEYKQIPKKPFPENKLKEAVYNICSNGCSNTGAIIMYFTRSKQVAEIIKTMQRELMIRPNITVSEPFKMNHAPPNYYDKDAINQFIELQKQGPQELWDKLENNTHDLFTRHSDVKTLMVYAATPIDFVMASKICNKYAKDKPKEIVLRVCSIIDGDNSISIYNSVSRDFKSKYLTLSKC
..................................................................................................................................................................................................................................................................................................................................................................................................................................................................................................................................................................................
>A0A5P9S8N2_A
MLRIIPNFGNTDSKLLYLYIPPPYIYLSISFSLTHTNTTHKHNTQTQHTNTTHKHNTHKHNTHKHTNSAS
......................................................................
>A0A5P9S8P3_A
MPTRPHRADCHVSESIHTHEKIHTRKYTQENTHTKKYTHTKIHTHKNTHTKKYTHKKIHTQKNTHTKKYTHTKKYTHTKKYTHKKIHTHKKIHTHKKIHTQKNTHTQKNTHIKKYTHKKIHTKKKPFYLCAVLTMLT
.........................................................................................................................................
>A0A5P9S8Q5_A
MTQEIISSRETIMNGDFYENGNQLLHKDYITDMGKFRATFLSPGVDIFIASDIVSDLKNESKRYVFVNVWLQKCVSAGVESTRIERVFNERIKSYVLPKSFLCDEYFVLGDISGVYEWGMLIDLAFLAEMIRKDLKLKSCTDTTTDISEDDLLLCAARRSSDILQIMQLVFTVHVQFFQRYSLQTLQLFNKLRGMRIVTGVFSIEKFSISILRLFFKCAFNMTLSASKPRYIPGKAYRNLTKNDLENMLDNWEISRTNLKTCKELRKALTEASRARRKQTIYKLQGSDISLSVSEVGVFGQHASPGVCVSS
.......................................................................................................................................................................................................................................................................................................................
>A0A5P9S8V0_A
MRQDLHCLYIDFCAIFLMWIWNMIKKLMMMLMMI
..................................
>A0A5P9S8Y7_A
MLQPRYPLIFNFMRKTGTAVAALAAFRVLIRLGRKYFNRGTR
..........................................
>A0A5P9S968_A
MAAPGSRQAVQTVRLYESAPGRTDPPTVAAVLVPRTPSGSVQGRQERHRVGSPLGLAANARETQIRSRLR
......................................................................
>A0A5P9S9A2_A
MVSTCTSFCAFPPRLLYRQGKACIVYSPPYKYPEFTKKSPIYTPRPALGCTCHSKNVAALLLHPPLHPLLEDRPHPCTRIRVNPTRIPTSFQSRNYGAGSLRNKKIFSRSLYLASLCGTHVFIHSKSSELIVNIELLKIQNHGGQTIKTLTSFAIVRKDNDGQDWETCTRFASVSIEDILRSKPAANGTCCPPRDVHHDRPTLQSSNSWTRTEYFEPWQDVVDAYVPINDNHCPNDSYVV
................................................................................................................................................................................................................................................
>A0A5P9S9C8_A
MLRIIPNFGNTDSKLLYLYIPPHISISLYLFLSHTHKHNTQTQHTNTTHKHNTQTQHTNTTHKHNTQTQHTNTTHANTQTQHLNKKHNR
.........................................................................................
>A0A5P9S9J8_A
MCPPYAPRLPARDCHRGGVCVPACLRVHAPVGETRTEGITEGGVVVDGVGRGEGMFPLLVFCSVAYFFS
.....................................................................
>A0A5P9S9N8_A
MATALSNATVYRDAGTVESTPPPDDEDNYTAKYYDDSIYFNIYDGTNPTPRRRTLPEIISKFSTSEMSRLGGLKVFVPVDYTPTTTLEDIQDLLNYAICDDNSCGCLIETEAR
.................................................................................................................
>A0A5P9SA49_A
MFPPPPRVSVLVFRYSRFDGLRTLYFSAPDVTLFCPHSPPANVFGGFRRTLHPLALHPLALHPLALHPLALHPLALRPTSLPAARPCAHSVVGRGGAHSPQS
......................................................................................................
>A0A5P9SA94_A
MWRERGRRAGACRNGQRADAQSAPPGESPFYRPPTHFGDADTHANTHRHAYAASPSRLPRERTHTHTRKNTHKKIHTRKYTHKKIHTQKNTHTQKNTHTKKYTRTKKYTHTKKYTHTQKNTHINKYTQKKTILFMRCSHNVNIGQRQPRKRPQQQQQQQHQLQQQTRAGSRGVNSRISVAQRVLAVPTDYGRSPATDCGHFPLYHVRRKLIDGR
......................................................................................................................................................................................................................
>A0A5P9SAU0_A
MSVRARARARARARARVRVRVRVRVRVRVRVRPRVRVRVRPRVRVRVRVRPRVRVRVRVRVRVRVRPRVRVRVRVRVRVRVRVRPRVRVRVRVRVRVRVRA
.....................................................................................................
>A0A5P9SAW1_A
MFAFNINIFFIYSTGRNNPEIISQDKQIHKRQPSNDTDIEVVRNIKNADTNFYR
......................................................
>A0A5P9SR33_A
MRHAADSPVYIGVRRRGSARALRCRFRTEHRGPSSPFNRAVVPRLYGSSPLTAFSFFYFSLSRSTTKSVTDYTVYMFFYLSTPPHHRPSNTLPYRH
................................................................................................
>A0A5P9SSY6_A
MLDINLLLGVLPEALLEAMLEALLEALLEALLEALLEALLEALPEALLEALLEALLEALLEALLEALLEALLEALLEALLEALLEALLEALLEALLETPLEALLEALLEALLEALLEALLEALLEALLKALLEALLEALLEALLEALLEALLEALLETLLEALLEALLKALLEALLEVLLEVLLEALLEALLEALLEALSETSVKVLLRGLSEFSPLVWLEVSDLFSVELQLGFLSVHSSPLEVLFMVLLPLLDLLKAVNELGLE
.........................................................................................................................................................................................................................................................................
>A0A5P9SSZ3_A
MPTRPHRADCHVSESIHTHEKIHTRKYTHKKIHTHKNTHTQKYTHKKIHTHKKIHTHKKIHTQKNTHTQKNTHIKKYTQKKNHFIYALFSQC
............................................................................................
>A0A5P9ST83_A
MLAHKNGPRYLQMETFISDLFRYECHRDNRYVLEKKLQMFYPTTHMNELLFYPSDPTLPSPYGNGHY
...................................................................
>A0A5P9T7X5_A
MGRTGYIVFNISRCQFFWQRVPQCAYDGRIYVAVHNRKSKKKNKYNRLLKKKFVPINPLLFKLTV
.................................................................
>A0A5P9T8C6_A
MHVIVGVPLFSSLVSVPIKQQKTSAHAKASHRPDVTTGVPGTRVSARTGDAAYSHRREPLRRVTQSYPVAYR
........................................................................
>A0A5P9T9I1_A
MAKPIKNIDVGFFFKKIGMNHSHDVAIVWTMIIVYRDVCVNDVLPRFEILSPSP
......................................................
>A0A5P9T9J8_A
MDLKLLGPPRSVTEAVHTQLGLVCFFPICLLFSMNVFASLDFPGTSGEGVSGYIFSTSFSCMFVSFCLVGDSLFFDGVGVLLSVGDCTSMYFKYSTLSSSSWIDSIEDSSEYFPCSSNSANSNSIDSEGSMFKSQMEDSLSLFIAM
..................................................................................................................................................
>A0A5P9T9N0_A
MPTRPHRADCHVSESIHTHEKIHTRKYTQENTHTQKYTHKKIHTHKKIHTHKKIHTQKNTHTQKNTHIKKYTQKKTILFMRCSHNVNIGQRQPRKRPQQQQQQQHQLQQQTRAGSRGVNSRISVAQRVLAVPTDYGRSPARDCGHFPLYHVRRKLIDGR
...............................................................................................................................................................
>A0A5P9T9T2_A
MIYKKVHDEQKSLFFHKFKCQWVPRLGSFLPKRVRTLKIANGATAASVFHQKVKGQWVPRLGSFLPKRVRTLKIANGATAASVFQVPRLGSFLPKRVRTLKIANGATAASVFHQKVKGQWVPRLGSFLPKRVRTLKIANWATAVSVSLHTVKGQWVPRLGSFLLKWVRTLKSANGATAVSVFSDKAKDQWVPRLKFFLPIRMRTLKAVNKATAFPVFPHKLKGQWELRLKSFLIMRMRTLKSANKATTVPVFLHKVKDQWVPRLKYFLPIRMRTLKDANKATAVPVFPHKLKG
.....................................................................................................................................................................................................................................................................................................
>A0A5P9TA23_A
MKSCLENNDGVFVLFLTRKEDFPSRMEWNFFSDVYESMPYHGHVIGSIGKTLLYPKTMFVMMDLSGAIYGIDTIGTGIGSCVKIADEFESFLRQGIVRGYCRYKFFHQNISTVQEILPLCPHTFLGPTFSNDYIYDLSSEDEE
...............................................................................................................................................
>A0A5P9TAR7_A
MVFLCVFFYVCIFLCVCIFLCVFVCVCVCCVCVCVCIFVCVYFCVCVFFCVCIFLCVFSCVYFFVCVYAFAHVAVCSVRPRRHVCACSRAYLHHRNGSGVCGKVNRPAGRSAHPPVGRFYTRPLFSLSRATCGPSSGTSAPRPRWRSLTLGGAHGPRGRSLFPPASPRLSLCGSAFCLSFSLARAIVFSLSPGSGARLHLRL
..........................................................................................................................................................................................................
>A0A5P9TMN6_A
MLSLCVCVCCVCVCCVCVLCLCVVFVCCVCVLCLCVVFVCVREKEIER
................................................
>A0A5P9TP04_A
MRHAADSPVYIGVRRRGSARALRCRFRTKHRGPSSPFNRAVVPRFYGSSPLTAFSFFYFSLSRSTTKSVTDYTVYMFFFISPPLPITDHQTPCRIDTDYTRPRMTPVVGHNRATADSKNKINTVRERPRST
...................................................................................................................................
>A0A5P9TPV7_A
MVKNRIKKTNNDKSYHRLKFLFCILTSNISIHQVKYNSKYDVSIYSSSSDDKS
.....................................................
>A0A5P9TQ40_A
MLLTISSPAFLKRCFEVPVCTKMVLRIKKNCINIKKKLGKSHLFNYGLSSSNPKKVKLNVKKNSTYRLIV
......................................................................
>A0A5P9TQL1_A
MVFFCVYLFMCVFFCACVFFCACVFFCVYFFVCVFSCVYFLVCIFLCVFSCVYFFVCVYAFAHVAVCSVRPRRHVCACSRAYLHHRNGSGVYKKVIRPAGRSAHPPVGRFYTRPLFSLSRATCGPSSGTSAPRPRWRSLTLGGAHGPRGPSLFPPASPRLSLCGSAFCLSFSRARHRFFALTGLRRPAAPSPLNYTPSTPIPSHVLWGGGGGGIPGAGRTGDTRGRLGPVREGRFFHAPLAVARVLVKNPAPPIEARARALGDGLGLGLGLGLGLGLGLGLGLGLGLGLGLGLGLGLGLGLGLGLGLGLGLGLGLGLGLGLGLGLGLGLGLGLGGLGLGLGLGLGLGLGLGLGLGLGLGLGLGLGLGLGLGLGLGLGLGLGLGLGLGLGLGLGLGLGLGLGLGLGLGLGLGLGLGLDCARGFPWRRARIARVRDGGTSRAMPFLIVFTSAPRMLPACPPATAIEVVCACLRVCVCTRLWEKRGQKGLRRGGLW
.............................................................................................................................................................................................................................................................................................................................................................................................................................................................................................................
>A0A5P9TQX0_A
MRTRASGGEGRRPQGERVEGERVEGEWVEGERVWVEGSSKTTEDIGWRRVGTKQRHVRGGEI
..............................................................
>A0A5P9TSH1_A
MTRISKYKTKKKVRSAQTQEKKKQNRGGDVYPPACMCGVCICARDRIPPCL
...................................................
>A0A5P9U3K3_A
MFLIGSKSSILMIIAWNIMKDFWTAVDIRP
..............................
>A0A5P9U3L8_A
MGGGNYSHNMQLKFNSKFMKLTLFGEILWDA
...............................
>A0A5P9U3M0_A
MSGKELIFLRFFWDSFGKNVCLVCSRFWISVMLRFAMCILMVSSMFILFLFSHR
...............................HHHHHHHHHHH............
>A0A5P9U3Q7_A
MPPIPKLAPRLFDTTPTGLEVEVTIASIVVDNAFMQFMDALSCVACELFIFCVSHTGVKPGVFTYAHDWRAAP
.........................................................................
>A0A5P9U3R5_A
MLAYFLYCRQLLLAVVLIEFPPSVWKHPSILLVSPTSLYLSYLRFISNIKNSSEKPVTCCFAIFYIVIRKVIRKVIRKKLQDI
...................................................................................
>A0A5P9U3S0_A
MRIRGRKRTERKMVLDKIYRRRNGRQILRGRESIIERFASGNIRVNVQEINATRDFPKMIYGYEQRLARSHSFTVCD
.............................................................................
>A0A5P9U3T4_A
MCLRLFYFFYAVDFPRSSPTPDRPRVYVGSSHSPGRLYKRRMWRAFKQSRSMRLTVSRWHRALL
................................................................
>A0A5P9U3V2_A
MKAERSMVVFPRLWNSTETFSARAAQRTLSSQNRKPRVMNRSSAVNVPLSIIISSVMSFRSTSSSLEW
....................................................................
>A0A5P9U3X0_A
MNIPHSGNKYLITSTVSSTSLSPNPFLKNIPKEETKNINSFYTKTYSKNGVTSFSLSRTR
............................................................
>A0A5P9U3Y5_A
MEQILHRLSIFNATDNRFNSSRFSELSKLEISFSMFVGLVAVVVSEGIGGWGVCIDNASESHPLYMMDSSPEKTNLELLYEQVCEQGREFEVVS
..............................................................................................
>A0A5P9U3Y6_A
MANNRICIFADSRTKSFDIDYFACCRHLKRLQVKFLSGLLT
.........................................
>A0A5P9U401_A
MQLSQTLQILRLMNAVVMHRLHCRLPQSRLKLKKITMKSKLIFGIYTL
................................................
>A0A5P9U409_A
MIPLCRVNMISEPGISIYKIEFNDPFLTIFLRNVVLPENERRFPITKECYLRLSPPNRSTVTLNMNMPYFKICADGKSLEVFFPSDMSLVINTNKEITLRGKFTNKKIVGIFIPVQTHVFKLYPFLWFAQEPLKLRISCEKTVSVTEHDMLGRIFFVTKKLFRKPFRSLSNSDMKSLLTHTENTDKPFEVHFMGNCFPAYLLPELTLHPLEYEDKPARGNPQILPSVEKHSIIKMRI
.............................................................................................................................................................................................................................................
>A0A5P9U426_A
MEFSCQNAILSNFIAQKSRDEYSDQFQKYFTRMRHTPISLTGVLPRRFQKVESGACVEEDARASMRPIQSDSFGAKGPFCWPTEELLQPSAKKDVGGTVCMALSCQEDNSARHCTIYGLTKTPGIKIMLSRHTQTDRSEAMCDAATQTEDVVDNSSETLFLGGNLVHQSLETEVQATAKNTFDVSDPRIDSVYDTTVVGAMATDDVGCKHVQGGASLAQEKPLKGYCIIATPSECKPNIHWLKSPENAVHESAAVLR
.................................................................................................................................................................................................................................................................
>A0A5P9U436_A
MCVCVDAWKNFFPGVDEGKSYEATHREKCFLRNGCCILQRKIQVSYVICDWYAFVEYFVSCSIELFFEVVAEKMCVL
.............................................................................
>A0A5P9U437_A
MTSIILVHAVIHLISGAPGCISLKCGTGTLENLQKKSVDIPGISASHSTGPLIVNMIYLSLVQKSSLGFIMENIPFVPSKIFIVVYGK
SSSSSSSSSSSSSSS.........................................................................
>A0A5P9U440_A
MLQTHNLQQEVLARKKAYFQKVSESGYNRVMACIREQESLINKVVSVNNFIFEALSKIMNGFVLRKMYLDGSLRVDSCTYDEHLYIKNNLMPKKLPLELLPDLSEIMYTLLTGPLSDFHKSAYPLPANISMAYGCDHAEMLPHMKEDLARCIEGTIHPSVWMVCEYNEFFNFSGVTDVNDMQKKMWNFIRELTLSVALYNDVFGKRLKIVRIDEEEDLNGNVVLTFNHESPLLFHTGGGMTKFKDVYSLLYCDLQAQLSRETVDVPEGVSYSVRTPNLLDLVRENEQDESIIPGCLFDE
...........................................................................................................................................................................................................................................................................................................
>A0A5P9U441_A
MSQNQETLLKCNVGSITVGATKNIVSNLITPFHCSFHTIFESNSNFTGFFIPKLLHGISITTCIWDETRPLYITMKAQKKNCRINYSQELGKVFFFPKQILPPGNNIEFSWTEMSNIYVNIESPNGPVKDIVALASQPVSRAPSLTTVAHVTPEISMGIFLKSLRIAFDKEHLVLHFFLKPGESTRMEFMPPETPQSLTILEGDVGIRFIPCHNNYSHRSSP
..............................................................................................................................................................................................................................
>A0A5P9U454_A
MSEEKLGYNHIPTLREMFPLPPGWMIVLGIVGSETPAALYKHMVVLLCENKWVLLHNYRDSKHELYFAASDLKQFMEEGLSRCDCIYYEKSVPYGVAMEDSVREFLRNSKTFQSLMEYRKNMHGFTWTFNGMPGRLGDRVIHICNPELVNSIPADEAIRYEGKPLYFFAFVTTFKSHPGSKANVLIAADKNLGIYGYHKGRPRIRYLCKNVQAFFRAGVRKMYLDYEIPSKTLLAVSKDDYLCTLQKAPCLLLKPAVFRKTLCQEFSLTVPTLFF
...................................................................................................................................................................................................................................................................................
>A0A5P9U455_A
MAREKNDLRELVNMIGMLRQEINALKHVRAQSPQRHVVPMETLPTIEEKGAASPKPSILNASLTPETVNRSLAGQNESMDLLKLNKKLFVDALNKMDS
..................................................................................................
>A0A5P9U469_A
MLSFLILKGCHGNHHIDSLDFLQLPILCLFYFLDLKYPELHHDF
............................................
>A0A5P9U481_A
MIAIEEKAFSGVTLKKSESVSTLSTLPGSTCIGGLSSSYSSSESRDFRSR
..................................................
>A0A5P9U485_A
MAIIRSTLLKEDSIPHIKIKKFLTKKMNPKKTQSPELNKKLTVPMKTRFTTLLFYMWSGTNVFDRVPFTDLTIRKHRFIKNLYSNKTDIELTAGPILLAQIPFSITKNKTTSVCLLCELMAASDYLFLKYLHQSIMDYCQNNLKMIDRVQFVIADIFEKTKIHMHVKNLSDYSKAIFDNEFSFSDDNFTLDTHVYLILRQTGTVGVYKHFFCDPLCLANCKTINPEVLFNTTDAGEIQDLKVTICYRNEYLSIVEKHVWLAIHLFKAFQIIKPNHKNKTQIAEFLKDFTNLLALHHFDIVDPIFTVNYYV
......................................................................................................................................................................................................................................................................................................................
>A0A5P9U4D4_A
MLTADKAPNLENIYSPSFVKTVLTYASLDRYRSDMMEMLSVYRPPDMARVAAIQCLSPSEPAASLPLPNVTFVISPSYVIKGVSLTITTTIVATSIIAIPLNSTCVSTNYKYAGQDLLVLRNISSQTCEFCQSVVMEYDDIDGPLQYIYIKNIDELKTLTDPNNNLLVPNTRTHYLLLAKEMSEVGIDIDQVSIILVIIYVLIAIIALFGLYRLIRLC
..............................................................................................................................................................................................hhhhhhhhhhhhhhhhhhhhhh......
>A0A5P9U4E9_A
MGAETTCVEMYWESMLVSFWIEPIGPNKTPSRGMFSLEV
.......................................
>A0A5P9U4I2_A
MQMDLNNLLHHGTKKAPIEELIYSITDKGCPKENLSFMDLKSRQLWNKVNIATDTLITKYLNTHGFNNNATSADDSLLSFIRLIGWPIIKTQLITHYETRIAQQFSQVTFLKIDFSCLNRQHRGNRDNVLVYIQLKADGNRLILILWSTCFATKCQSNSKQVHCSIALEQLKN
.............................................................................................................................................................................
>A0A5P9U4K1_A
MPVHTDASDDNKKKKHPPTSERPPAHPPSLPPPLESRRRVDGQSLGRLHGNAPPLSPRSNPSHPPPKSTHADSVRRGGDRSGSGNCNGHVLRTATVTAAAAVVAVTVVVTEHPGRRRRVAPAPTSSPY
................................................................................................................................
>A0A5P9U4Q5_A
MNKKNNINIVKERPPSHIKTEEQAKKKTRPLFTQHPQSHVDATHTEDGRTHLGPARQGATGPGASPCLLRVAAPGPRQAVQTVRLCESASRRTDPPTVAAVLVSRTPPRSVQRRQKCHRVGPPLGLAADARETQMRSRLR
............................................................................................................................................
>A0A5P9U4Q8_A
MSLFDEYINDDEFLKEISPAHERVLEDVRNLPEFAFIKGDLQRIKGYIQELYKLLDQLELYTRPASAYTRHFTEVYNTISRIKEYSQIIDDIFNKVKRDIKEVPNYGRFEGYLEIIQMEIPEKIAGLAGILQHDMSYGYNIAYKLPKFKRVAREKLEELDLFMDSLISHM
..........................................................................................................................................................................
>A0A5P9U4R4_A
MAEDKNKIARMHISISGDIEEINKIDTTFQWLKVLLGISKTELYKKALLWISKSNKLRAEFIKYVQEEKAKIINEVLNQDGSK
...................................................................................
>A0A5P9U4R5_A
MKLDLNLEILKTPIEAMIKNALKEAKDIKSKIYLSLAYFQYINKLSTNKAIRLFKEYILSDGQKLGYPFSVYYTKDGKLITKYVEIPLKVDEFLSQFIPEISNHKDLVSKITKSRYIRFVKKHLNMNASDITAYTLYSMVKDIGIHNLISLREHWTLFTRRLLPYLIKNNLA
............................................................................................................................................................................
>A0A5P9U4S0_A
MVTTDEIPTWAHRAILVILYLNKGKISKQKLCELLYLIYKELENVDPLEDLDFYINMKTKGIEIFTPDKDVNIDNILYKLHSDGLVNIYNDQIYLTDYGNKAVKAIMNDPEFKNEVDTIISVVSQYKDFSEEGLINLILENLKRS
.................................................................................................................................................
>A0A5P9U4S1_A
MNKETKKKLKQFLEASVYLSLYITIIYGIFMFSFMLFHLTITEIIIYFLILGILIIAATYFMRNDTSNNS
...........HHHHHHHHHHHHHHHHHHHHHHHHH....hhhhhhhhhhhhhhhhhhhhh.........
>A0A5P9U4S6_A
MVKWQITNINVVAYFDTPIKIDKLAEKISQEHITNYRPEDFPGLVLYFDKFRVNIFRTGTMVITGIKKVEDLIPVINEIRKLLKKYGINLPTTYRLEIATSSISGEFDYKNIDIERINYELENTFYDPETFPAVIVRYNIAPGYKISFNIFRNGYFVGAGFKSKPDTIIQHIDQIVNEFQEEVIKRFVK
.............................................................................................................................................................................................
>A0A5P9U4S8_A
MIIQWNLIIPIILGALISVTINSNMFTSKLLMFSAKVADAYYNKKKEKLKLKATEDPLELLGLSNEVYKIDYVKRPQLISIIYLIIYNAIIITIAVIIYLLHYNILLYILSGFIANALTYLVIKIKQKIKSRGDSRKQRVT
.....hhhhhhhhhhhhhhhhhh.......................................................HHHHHHHHHHHHHHHHHHHHHHH...hhhhhhhhhhhhhhhhhhhhh................
>A0A5P9U4S9_A
MTQYVYFKDIYFGKNSLVKVFPHKDGLEDATDFDALAIAFFYDVSDFLNQDALLTHIAYHSGTRLRPVLMEWNKRTIIGRTRILLNLSEEYDKRLISVIKRFMDNMDLKDTYVKDMAMDLAQSISSYKTMHSIAKDIYDRIEYLKSIGILMPYERVKRIEESLK
....................................................................................................................................................................
>A0A5P9U4T4_A
MKREQSSRRTEKKAHGDPKIKVPTFAYYKKPTESFYQNVPR
.........................................
>A0A5P9U4T5_A
MGQIIIEITVPVAPSSRKFIHHIYAGVGSAVPEIPKYFKRDFAKMTKELGNKIAEKFKPGSYIKGQIILEYDDNTKKPLKIFTKELLVYDSGNFYNYPIIVENK
........................................................................................................
>A0A5P9U4T9_A
MGFYSFSYFLTTVIIYSLFGLGIYRFFVTPKSIKEGLIVFFVNLIVFLLIYPTGNLFLWFIITGIIPIPLGLIFKTFTKWSLIKYIFIIIIILIFYYNYTQL
.....hhhhhhhhhhhhhhhhhhhhhh......HHHHHHHHHHHHHHHHH......hhhhhhhhhhhhhhhhhhhh....HHHHHHHHHHHHHHHHHHH...
>A0A5P9U4U1_A
MTDYDPKQIFDEPIFMDTIPEDIDITDEKYDGISPYIPFIKDWNSKIIDIIYWSKPEKEREFTLKLLRKGSMEFIGRIIEVKKITESDEFTVKLTNGVDVIFNESILKKYNPNLKEKDLTDILEEVKKARLLYLNIIVKSEGKKNHKFYVNSYMDLAKVDLRTKEILEIKEKYNITWFDFLLCAVSINPFDMNLDDYLLLRQLYIPRVLSLFPVKIRDEFTKYTHMLQFTRPGSGKSTFYSKLSNIMRIAIFGRFPSRTRLIMDARTGTEGAIFHNDYIVIDAFDKNLKSDNFEDFLSIAERGLSNGEWDIEKGSASSKSERDTIKRDVGFIFLGNVDKVNNETLTDYIKDWREWLKGELTKRGLNSSSVKAFLDRIAVISIVDQDFDIDKYVIDKTLRIQYFMALINLIKQNIIKTKIDNTKLSDVNRGRERTFAKMLARKIRALEISYFVKDKDLHKPDMETDIKMGGAEILAKILVEGTWNWKSIPPQ
...........................................................................................................................................................................................................................................................................................................................................................................................................................................................................................................
>A0A5P9U4U6_A
MLRIIPNFGNTDSKLLYLYIPPPHISISLSLSLSHTQTQHTNTTHKHNTQTQHTNTTHTNTTHTNTQTQHKHRFKITIIYSPPPIYLSLYLFLSHTHKHNTQTQHTNTTHKHNTQTQHTQTQHTQTHKLSILTKSTIDEII
.............................................................................................................................................
>A0A5P9U4V1_A
MRRRIILDVKGSEIFREDLKELLELLQIHIYVPIDNIKTIIEEDYSRQGEYLIYKRDDETITRRSILHHYKNAKEALYRAADILSMMSQKAYYRANNEAYQLISKMFWDIKKIDEDLWYGINLFKHYPDDPASIDELHEVTVKSLEMLNEMIDNLVNAMDRGVFV
.....................................................................................................................................................................
>A0A5P9U4V9_A
MGIKVFKEPQELEEAIIVEFNAKDLGKEPKVTKKYYYNGKEVSESRFYLLHLDINKIIAMKVGEIQNKETNRMQGILLTGLNIFKYMIDKSAKDIKFVSKIDIIKYEQIPEIQKEDDIIRVILHKKEIYPAEWEFKPAQLDEELENGLKQYLLDAINLAKTYAAIQK
.......................................................................................................................................................................
>A0A5P9U528_A
MHDLIRSRFSLKKVLLLTSKQGKCSSIESWIRYDVVIYTSVVTVGLSFEPVYFSSLFVYIQLAKGGPDMVSIFQSIGRVRRVIDEDIYIYMNPVLIKSYDPLAPIAMPPCSDWSVAEQSIISESCIDFRGKCSGAHKYNFCSVLKCLFRYRHYIEKTTITSLSDSLFLLCSLLCENSIKVDIVGNGFPMRKEVFLSFLQILVEECHFIEKKITLPGDNMTFQEIISSRETIMNGDFYENGNQLLHKDYITDMGKFRATFLSPGVDIFIASDIVSDLKNESKRYVFVNVWLQKCVSAGVESTRIERVFNERFLCDEYFVLGDISGVYEWGMLIDLAFLAEMIRKDLKLKSCTDTTTDISEDDLLLCAARRSSDILQIMQLVFTVHVQFFQRYSLQTLQLFNKLRGMRIVTGVFSIEKFSISILRLFFKCAFNMTLSASKPRYIPGKAYRNLTKNDLENMLDNWEISRTNLKTCKELRKALTEASRARRKQTIYKLQGSDISLSVSEVGVFGQHASPGVCVSS
.........................................................................................................................................................................................................................................................................................................................................................................................................................................................................................................................................
>A0A5P9U537_A
MGSVVANLYGNSLIIFRPGDADDNSKDIIYYLYKKNELFINETEDNEDIPTEEVIKSGIKIMTIKQLERTAQQKHRLLTQTIAEKTSGGEDLAYKLFSFLLLIKIAIKTIISYTYSKSLVELSQLLVGFENEVAYNLAQYFLDELNYRIGFSDNVLNKLEDKDQFTHYYKKLKKILEDAKDLDKNTVENAYKLFREAVGTK
.........................................................................................................................................................................................................
>A0A5P9U552_A
MANILCNSSSRYICIGHTTSAIWQKMIKKFLKFFGIFLLFLLSKVIYSQGWYAITITNSQSTATPSPFQQDIAICNGNPNIGNNFAYIDNSNLFNEINSNGQNVYFTTNGSSPNIYSWYEGQLIYNGVTCDVWWIKLSNGIPANSNVTIYMYIGSNNSNYYSQYYPYVGEAPQLSSTYGQYDNGNYVFLFYDNFAGTSLNTSKWNYGYDSGGSITVNNGITINYTSSSEGGAWIISKYNFPQSEGVVWYALMNFYGTSDFDDVRIRTYFWDSSDQVTGDSNSGNWRMIANNNDYGYFTDQDVGADTTQLFWGNFGYTSTSLPPSTSQNDYNIFMIQILNSTGLTWDTYTITNNNISLFQSFSQGGTASGNFSILFESSQDGAGSASIVINIEYTFLAAAPPNGVMPSFSVTPLLTPTISVNTSTNFQFNVSLIDGQSEYANYTVYLNGSVLTTNNVSVTAGQTLTIPYTYQYLLNQSGTYNLTVVAYGQSSDVTSIATNIFTINIPPPIAYINVNNQSNLLFNVTISDGLPENVNYTIYLNGTQLTNGSVQITLPSITIQAVNVTLPFNYTYLLNQSGVYNLTVVVSGNKSGITNLITNIFTIRLDQLNISEYPTPYIYNSINYTNLYDSNLNINYYCMRPNNTLTIYDNITNQSLQYNLSCNYIETPENLFVNLSSILQNNTLNYINGSLQYGNHSFALSFEPLWDTITVNLNINLPAVYVYTSPLSLSYTITENDILPNVVCNTSFYDNNNLIANNQSTLTNGSITYSWTISQTPIHNFSWDITCIDPVNVTTSFTYSTGPYYYNEFNMYMEDSGNIPSNVTYSLTLECANNTIQYSNANEEDYTLYLWTNSSCDFVLISQNIQGITFDEGFSTNLLSNYGFQWPICLINTSLAYIDNPLIGSQPYEDTLIAVENPQSGCYLLGSYLYLYSSNVYYAPVPVREGALYVIRVNNTYLATIQGEQSQAISIDNLIAQATLQNNQFITITQYPIINVTNISTNVYQVTITAPAEVSSANISIFYNNTPYENYTLNSIYSYNFSIILNNLPANYTFNSTNYLSITLTYENGVVQQLFYPPSILSNIVTLPSFMVYLIAILILYAWTRAFSYYQRLIIAGFGLALFLVLMSVAILQTTAPIVLAAGIFFLFILDIAYSEFINSRFMGEHPLLKPLSFLVRMFIVMTFVTNLVGLFFGPYGIYNLGLPTLNKYMNHVNNTITNINNIIKQMTSNPFNFIFDFIGLAINLIYAISLAIQGVAVFVSLILTPVTVLLGPTAAAVAQAITTIAYYGAIAAILIYLALLVFAAIGLKPF
SSSSSSSSSSSSSSSSSSSSSSSSSSSSSSSSSSSSSSSSSSSSSSSS.................................................................................................................................................................................................................................................................................................................................................................................................................................................................................................................................................................................................................................................................................................................................................................................................................................................................................................................................................................................................................................................................................hhhhhhhhhhhhhhh......HHHHHHHHHHHHHHHHHHHH........hhhhhhhhhhhhhhhhh................HHHHHHHHHHHHHHHHHHH...........................................................................................................hhhhhhhhh.....
>A0A5P9U562_A
MMGDMISKKFLVFALIWSLILGFTILGALSMIVTALVLTPLLGVPLMFASIFAIIMVAHIITKAEYYNEYAMPKVYAIVLTLFGFAGIIIGLVLPSLKILI
..........HHHHHHHHHHHHHHHHHHHHHHHHHHH..hhhhhhhhhhhhhhhhhhh................HHHHHHHHHHHHHHHHHHHHHHH....
>A0A5P9U568_A
MVIRWGRCHLQTIPCMLMLNRLSNSLNLNPL
...............................
>A0A5P9U5A8_A
MRTQRQNFLDGANVLMEKLIATISPNNPLS
..............................
>A0A5P9U5B8_A
MVPLGRRNHDQRPGIQDHLRKRVGIPRLHWHHNTRLGRYTARTATQSFSVQTQTNPYESGYARRIYALRTSVRIRESSTEAKHPAQTNR
.........................................................................................
>A0A5P9U5D0_A
MTIPFFLKFAISDNTITGSQNFKHSRSKAHSLSLAHNTHRDCNEFIL
...............................................
>A0A5P9U5D8_A
MLFRLWVFVLLTPCYSWRPWTISNESHCKNGNSENPIVRPGFITFNFYTKNDTRIYQVPKCLLGSDITYHLFDAINTTESLTNYEKRVTRFYEPPMNDILRLSTVPAVKQFNLDHSIQPQIVYSLNLYPSHGIYYIRVVEVRQMQYDNVSCKLPNSLNELIFPVQVRCAKITRYAGENIYTHFFTPDFMILYIQNPAGDLTMMYGNTTDINFKAPYRKSSFIFKQTLTDDLLLIVEKDVVDEEYRFISDATFVDETLDDVDEVEALLLKFNNLGIQTLLRGDCKKPDYAGIPQMMFLYGIVHFSYSTKNTGPMPVFGLL
SSSSSSSSSSSSSSSS...............................................................................................................................................................................................................................................................................................................
>A0A5P9U5E0_A
MRKTGTAVAPLADFRVLVSLGRKDPTAVPTNL
................................
>A0A5P9U5E9_A
MAINIQPVALHQIRSDSRCRRNNFSLGAVLGYNVLNFTVLVPWTVIIHIILHASHSKISTPII
hhhhh...................HHHHHHHHHHHHHHHHHHHHHHH................
>A0A5P9U5F5_A
MFMGCFSECLATMMVVSFGAVTSFPVATLGNWIKKRTFPRVIRLTSLTAIGVVKKLIHSILLQ
........hhhhhhhhhhhhhhhhhhhhhh.................................
>A0A5P9U5H9_A
MIKNHSRGKFKYSSYEKFPKILYIRKPQTLTTS
.................................
>A0A5P9U5L3_A
MKENAVMLFKYSHIRLLFHLCADILHERIFFRLNLNGIGRSPCTLMFPSQSHTLIYTHGHETGKKSRN
....................................................................
>A0A5P9U5Y7_A
MTEYGSTWKTEPRSTAWSTRPSAKKNWDSKASLAS
...................................
>A0A5P9U618_A
MKIQLVEKYLNIDLSTFLKESLASHYKDVLMFKDPVPSVYIKILAYHAIAYFQYLNSFNVKKAIDLYKKYILSDGKESSFYYQGLKVPLKFDDLLINVSSTLMNYKDIVRNITVDGYTIHFRCSHNIIPTYITINRLLDTFKKIGFDGIAALNRHWNIINKELLPHLLKDLKE
.............................................................................................................................................................................
>A0A5P9U625_A
MDPNEIVEKAYKLIYLVDVPEAIPEAEIIIADDWRRYAKEIIYSIAFMAYKDKAYKTIRDTLILDSLKLLYKLDKEDFNKAEFLKSFVKLVYMYVSHSLQNRIDLITNKEKWNNIYTALNEFGSLIKQWDQ
...................................................................................................................................
>A0A5P9U635_A
MPRGINSYMILFLHKKIIFYFIVITYNLLASLEF
..................................
>A0A5P9U643_1_A
MVAPAAEAIILNENKPQNNVGINPSLNFNTSPSLLVNPNYGKEIHGPNNTYNIDVHYSTDLTHPELASNKTLSPVQEISVIARGTDPNVIIHSSHITHYVREKEKPIIVSTRNQQSSEYQLLIKATDVLGPLIKAFLNKSKYFDDLSNLKALANNILQSIEELSTINVNALVKQIDGFQIHHTSPFWTSSSKSLNEYWNFVFTLNNLFYIFYRFINELQSFKNALDAFKKELSYKKIANVEFNDLFKDFSQIEKELSSIESELTYLRENLNIAFVLGNEYQFAAGVPFLRNFINTYADLINKYSNIFSISKKVANGILQIREELLVEGLTKGEIQSIENAVNEVLSITGGLTLPEIFNIIGLPWMLPSFIPHNNGYTNNGFSWSYVGDQGNFSFSWNSLTFYHQYVNDVSSSKWYDYYTQTQQIEIKPYYYTYKGRTYKLIEVIYKDNIQVNDTSYYSDNTYYHYYIIDPRTGKLLYEGSEVHPIINMSKENSIETGDLIQPGQEINDILKQYGYQLTQQEQQEINNLQPGQSITINASAGSTGALFEITYLGNDQYQLKSVGRFYDVYDFNNPWTSINERIYIPTYSINTVSGAVMTTGLDIYGTIKTYGTTNINMPYYTATYSINESIPVLWNYNNGQLTFSFGNVMGGVSLQSISLPTLTSAQFQELQSGQIPSGLKPGWYYYPKLHEIVYVNTPQYYLNVGNLRITNQEVIAFVQQYGNNNVLVTNLSNIGNSDELAFIYLTSNGNGEMLIYNTFTGQVVNVVPIKNLKTGNPDYDLIVQLVYDQQYGISNNQILTFQLTPNNLNYYANLNEPIANILGSTVSYVTVDLVNNTVYLQNALQQVIGTKVFKDQASMLNYLQSTFGISPLSIIAVENPQIAQIANPSAAASIASNINSYIYYTTNIIPGTTINYLNYNFMSNTGINLQNIWGSIINGGNLGSNTLRISQELQKIELWQELVKNPNYPFETTNLYSSFSSIPIITETTMNWNQIQYMSNPSYRQEIEQIKGKIADWEAGIQTYNLLSNIYSFLGLENKAQ
SSSSSSSSSSSSSSSS.................................................................................................................................................................................................................................................................................................................................................................................................................................................................................................................................................................................................................................................................................................................................................................................................................................................................................................................................................................................................................................................................
>A0A5P9U643_2_A
YYQTLAQEAQIYGSPAFYQAEKLGQTEAMIAATAISALPFGILGASSDIADFGFNIEAIARIAPNFIIGGATNTAFGNLIYYTSTGKLLSPQEDIFLFVTSGLMDVGGSILGDTLSESLTNIGIKGIWNSLLSRLPENILVGAGSYVALGEALSLQSTGKWLPLKEAEQLAITGAGFGIFSTAIDIGLGAFGSGILKNPLASSLASGTINALMALPSGNPLMILGSFDIGFVTGIMSGFTFSKIPFIEKSPEVQRVLDTTELGWEIGDSIKGRMIDAGLASYDDVAGLTTTQTADRLKEIYNTLQERIIEKELSVQDKEYLRSKGILGIRDDIILGKEEDFAKYVRDKVPDGEKYYQAQQILKYYTKQLDKYFGGWKINFGENTLIYSIKSGDRTIWGFGSAGKAEEFIGERAVSDITLNVAGIYNAPSDVIDTINYLRAHGMYDDAEMLEKIYDSIKTVKDILYNIKPSKNIEIEFRDYAEEYAKKYGPEYGELISTQMGDTIKEYIQENFGTKAVIYGSESVRQYLDNIARMYGGEVVRYEKDYVIIDRNGNVVWKFRMPGDIDIIIDTKDPGVLEKTAEDIANLLNKTLKTDRFVAQEHLVIDKYTKEHVVDLHMPNEGSEWLNIYARKSNFYDLGLPRPEPYYTDKVGVASLQQTLLDKASAVATLRQLSLADLVDAINSGAKIDNPDYVVSFLKSLLKDADYETQRNVLAEFIARIKPGNRNIYIRLIADEFGISADELSYIDPRYLDIIQQYFYKKLTYIAPATYRLKDTGDTLNLAYLGGDLLSRSLDVKDIIEGREVIKNYETIKELAKEKGIIPPDWTEPNTINMEDIFKSINPFENNIQSPEMVRVGSIVGNINSIIRPESSIMGRSVSSLDKSSSIASMSSMSFGSTSLASMASSSIASTPSSSISSMSSSIISMSSSLSESLTSSSLSSSLSQSTSLSNSLSSSMSASMSSSVSTSMSESLSTSTSTSTSTSVSTSESISAISSTSNPWDFAFIGFAKPKHKSPEIKPDLGRAKRSMSDAAYAFYRIWR
..............................................................HHHHHHHHHHHHHHHHHHHH...........hhhhhhhhhhhhhhhhhhhhhh...................HHHHHHHHHHHHHHHHHH..................hhhhhhhhhhhhhhh..................HHHHHHHHHHHH......hhhhhhhhhhhhhhhhh...................................................................................................................................................................................................................................................................................................................................................................................................................................................................................................................................................................................................................................................................................................................................................................................................................................
>A0A5P9U653_A
MSLPYLYNQTLNYTVNIMVNPNSVAFISLYPLIFILLGIAPAIILSIILGLKLSYRMKALLFFLNAVFSMLVPFIINSLIGYLSMLQYIYTSVLDDINIYSAILNTVTLATSIDQDIVYLSIGFVILNAIFILYYIGLNMKERQNI
...........................hhhhhhhhhhhhhhhhhhhhhh........HHHHHHHHHHHHHHHHHHHHHHH...................................hhhhhhhhhhhhhhhhhhhhhh.........
>A0A5P9U6B8_A
MGPKKNYWMVFGDSDDVDYIEKEIARASIELDKDILEMRAWIFKAFVYDPEIKAKIIEYIKKNGSGKN
....................................................................
>A0A5P9U6C7_A
MAKEIDKNLEYILYILLGILGGLASIIVAGIIAYTIGYKKLIRLLSGLIIGRLIYVTLYASVLYNSSPIIYLKLSFIVGIIALGIAYKIHKDRLKYEQGNKKET
..........HHHHHHHHHH.hhhhhhhhhhhhh......HHHHHHHHHHHHHHHHHHHHHHH.....hhhhhhhhhhhhhhhhhhhh................
>A0A5P9U6D6_A
MEPWAYALIQLGLAILVLGLLSVLGIVITGAFGTTVLPLTAQQLALGLQQLNQINETYTNNSAVQSSVSQAQTTLLNLVSTQYTETAQGVTATGQAFVFLLNVLPMVVILVISVVVIALIFQVVNAVSGPGYRGMPSATM
....HHHHHHHHHHHHHHHHHHHHHHHHH.....................................................................hhhhhhhhhhhhhhhhhhhhhhhhh.................
>A0A5P9U6E6_A
MDPTTVIIVTNISTGLAFLESTLALMPILILLLIFAIVLGIIAVFEGMTRDKASQPQQVQQQNNNQQVDKDHVLVDIRSLQFIKDSIAFSTVFIIIIAFLALVAFPLATNTILDGIVLLIIILLSIVIFSALTDAYSKLKEKIPKRIKKIVKKTIIYEDGSTEEKEKYEYD
.......................hhhhhhhhhhhhhhhhhhhhh.........................................HHHHHHHHHHHHHHHHHHHH......hhhhhhhhhhhhhhhhhhhhh.......................................
>A0A5P9U6N1_A
MRKTGTAVAPLAPQYPLTFNFMRKTGTAVAPLADFRVLVSLGRKDPNRSTH
...................................................
>A0A5P9U7G0_A
MVYAATPIDFVMASKICNKYAKDKPKEIVLRVCSLGDNSISIYNSVSRDFKSKYLTLSKC
............................................................
>A0A5P9U7H9_A
MAVSHFSPVPNSFTPLSFSRHTVLNPCTTFVLQKKRTDGNKLIRPYGISTITRTIHLMF
...........................................................
>A0A5P9U7K3_A
MGISVPARAQPSSPEQTDNACMKRSGPTGVRFSPCGVKIRHPRSRYKRAGTRVIKT
SSSSSSSS................................................
>A0A5P9U7P0_A
MENYGFPENGNVHGAVNTALQPYTSVPQHGACEGNGTIPVVQICSPNTAFKAHYSLLGTVDENNPLSVRESIQDTSFSNGCAPQLSSPGGNPTIIAHSMIGNNGTPNKDVCKPTPSLRAIKKLNFDYDDRGENIGFPSKLAALLSMGENMSKMDNPCYGTSLAQFEESHQQNASEGKISIADLEFSEEDDVLSSAASVSCNDNCVMKIGASQQGTTVADLQQGFKQQMNGEFSMFAVDENIKTQEMSNDCATNVTDNACAIRQNKRMHCEIGISEDGRVREEEKCSDVAIHVPRKSARIHNMKSEGVTCGMCVTAADSTRQDASGGSSSGTKKGEKLQGLWKGYQDDDDSELTELSDTDSDNDVQNCHGVRKTGSKTYSSVFFNPDYRQAKRLLADIPYRRWIPDTFNMEEHEGPFLPIVTRPPTVFIGGRRRRTYLRRSVTSIGPLSQLLFKYRLACQTQGVYHVRGEIGV
........................................................................................................................................................................................................................................................................................................................................................................................................................................................................................
>A0A5P9U7P7_A
MRRLTDSFILGLAKGAVIPGLYPFRMTEGRSSLEQIGVVITVAISFLLTFKKFDPRFYKPIGDFKIVFLSLMAAKLPSFLSAVVMICLIFSEMRLRMILSRCVLIMPSYSPAVFTGMMVSLFFKSQMFDDYSVLTTTAFLLPFTLRYGWMIRSSISLQKYRPILKSTSFREVLLLFTILWIGKIFLSMPKSNHLFFLTVVNNVFFKLNVFKISLRNGGDLVGTDDERLPISNYL
...HHHHHHHHHHHHHHH.............hhhhhhhhhhhhhhhhhhhh............HHHHHHHHHHHHHHHHHHHHHHHHHH....................HHHHHHHHHHHHHH......hhhhhhhhhhhhhhhhhhhhhh................HHHHHHHHHHHHHHHHHHH......hhhhhhhhhhhhhhhh..........................
>A0A5P9U7Q0_A
MRRDSIPLLPIDDVLQNREVRQSGALGQESIKS
.................................
>A0A5P9U7Q2_A
MPFPPPSSPDTPGGKNERHINKTNFVVKNVST
................................
>A0A5P9U7R3_A
MVPQSQISIKPLVSKNDIVINADNGLKFTDSFSQSSLDVKFSRQRRNALK
..................................................
>A0A5P9U7R8_A
MERRHLPILHDKQLGRGHFERNILKVYCNIVLCLFLLRRVKQRIVSDLTAIARFFVKAISEMERCIDTVSGLHGVRIKLLVVSSQFEIKDPMRVPRLCFFFLEIVTILVSGYDKERHRVRALLEHLCLKKICLGDLCASMRLAREIRHDVLEGFLNTLELSYMSNPVRFFRFHDCNLYGTHMWSGVYPNVVPYAVRGGGSFDIRLQEHRRRQKRIVLRRRLIRRVQQRGLDIREARRVPKLGTLLSLCLA
..........................................................................................................................................................................................................................................................
>A0A5P9U7U0_A
MFRHRHLPHRSLHQNRLYVQDRHGQRENATWTANSHIYRPRRLPKFLQDVYSDANGFKQPSTSRY
.................................................................
>A0A5P9U7U3_A
MLMGAGEENRRRFFDSEEMYLGKLGYQHSWCRRFPGQRRIDEMGLADSTVLGW
.....................................................
>A0A5P9U7U7_A
MDQNHITKLSFDTKWTAFVSDSRLYFPDFVDIKLQDFISDPFKVISQLMNKAANEMPYIQAEITLKWLTQLVHDINKFCLSAISEFGKEAIPFNYAALRDLEYQINTKYVEIENKVICNETVENTKNIPKLTKFLKELDPKRVAGGQKQYQTLMNKILTSETSMQQTYEKEQLKKEYFETVNNVASFKLAFNFPKQRQNVERLMEKFKSLPKGQPFEKFPEENDLFSDSLITENYINGLRALLNFITAAQNYIQNTLLYSVANVKPISDLYARLRIERDRQVFYQVNSVFGTQLIVDETGVPLQFHNIFYNAVVKFFSLNYKQIHVPEDTPRLVSSQYKLLSVCKSFIIILQQFWENIITLDLGPYLRDGTQNFKRELIPIVNLKLFIYIITQAWTASEDSTVSTAFELPIKQFTLLILCSHPEYLYGCLSHPTDLVINSLAKSIDKDSLYDTFVVSHTQLWQSAKLMKDTFQQTFFTQLCPQNEKFFIYLTAFLILPYKFLNYIWIQYKPITFTQRSYQNLIKDLCSEYVHQNKITMSSVTPHEPDTIKSGEKITSKITVHKAQNTPTLTRLQAQEYVFDYILYSFLTGYEMTFAMYIDTIEKTYLLCMRHLENVLHDKDFQSVLRARTFDINYILKQSWTKNIVEHSIFSVQLNKIVSYLRPLHRATPGIPLILFNYDNEVVNVYLPPMSTDPKKVAFYIKNPFHFPVQEYEATDLISFHLYPKTTDILNQLPPNKTVSTRPYNLSSETLTTKNLSEPKFKQPTVTGLMPKSQSIILSTDTNVLETSPDIKANTASAAIKDVTLAREQISEFSESINTTLSKLKSLYL
..............................................................................................................................................................................................................................................................................................................................................................................................................................................................................................................................................................................................................................................................................................................................................................................................................................................................
>A0A5P9U7W1_A
METDNKIPDPRELNFNQANQDEIVIININENVNSKHESESSVEMDLDLDYEADTCETNLNTYSSDSE
...................................................................
>A0A5P9U7X5_A
MWLMLVYSVVIPVMLVFFYLYSKNFMLLKDELSSVTTYLCIYLLLGTIAHLPKAALSEIESDKIFYGLRDIFMALPVLKVYYISAMADDHTVPVRLCSIWLVNLCKKCFSCTRREKGSDLEVGIKMLGADSCKVKYGRTVEKLWVFRHAAEDFKVVLEK
hhhhhhhhhhhhhhhhhhhhhhh.........HHHHHHHHHHHHHHHHHHHHHHHH......hhhhhhhhhhhhhhhhhhhh.............................................................................
>A0A5P9U7Y7_A
MSLEDSGMKRSKASSSGKSRLSKDTSHLRLSSNISLMDSSTTGSGW
..............................................
>A0A5P9U847_A
MHFRILFFAPRHVPLIGLPPHVYSMLWSPLFFFSSLNLLSSPRQGYVSPPFLFFLRR
.........................................................
>A0A5P9U885_A
MLTGAILENIPLHGILHGSLNTKNLRAYGQFNIIKSLLGGQKIIFPINENDHVQIGPCPIIATSCVDIRSMVHSNIHKINLSQRVYNFTFDKVIPRNFPVIQKDDINQFLFWARNRSINCFIDYTVPKIL
..................................................................................................................................
>A0A5P9U8B6_A
MTLCGISRSRRNASSRDASRDVRPMGCLCVCGCFLLFYRNRDKRRK
..............................................
>A0A5P9U8C1_A
MQPMTKKKHTTTSKRSPARSPSLSPPLESRRRVGGQSPERLHGNAPPTPPPPLPPSPSPEHTRRLSPQRRRPQRQRKL
..............................................................................
>A0A5P9U8G2_A
MTKEHDILTSPVNIKLFIVAFRLFPSTHSQ
..............................
>A0A5P9U8G9_A
MDDDFYIPDEYDPWNPHANVDKNIKRLTHKYLRAYNYLENLARNSPEGVPAKTVQDTLMEIFRWEIIERFHIPFSVNGPNAVTLYQPLIYKAEKYIPFVGDVISKFLQNSLFLIFDKFKADPTEEFDDAYYFKIVDFMKKLAEYINNINKSFLSGFVFNNTIAYVEYKVSFPLRETGNYYVYFRPLRPDKEDVEMAMEDLYYNAADLAGKAID
.....................................................................................................................................................................................................................
>A0A5P9U8H8_A
MNNNIFIMYVDHVNAYRFINYELPLNRGTATPYLLGTSANLNHVTTTNARYTEKFINRKGFIYKDLLPQVISENGSENSISSNLTDFGGGWRWSKNQ
.................................................................................................
>A0A5P9U8J1_A
MGMAVIMDSEMQAVFMEYIDCLSLTMSGNLMSTSLYWIEHNSSMIVCISLYSL
.....................................................
>A0A5P9U8J4_A
MEPTNISIIGIQLTNLTNNIVSIITFKDIYSYLFVEILIISFYIAMEANRVESIKTLLMGIMVIMWIFLIAMIGLAEIGYINLSGPEFFTYFATPVVLITVIALMVPLLGNRGPGDSGGTTPKNPPTL
............................hhhhhhhhhhhhhhhhhh........HHHHHHHHHHHHHHHHHHHHH...............hhhhhhhhhhhhhhhhhh....................
>A0A5P9U8K0_A
MAEENREEDISEKVKEYVSKEIEKAKSRKSLFETFDISPQNYTISMEIKETFSKQYIANDERQVKVLFKINRVVTRLHRYLSNLQMLLESERITDEATKEMAKELIIYYSSIISSLLMSYESMASGIYNTSRQNYPSVPPLNNVPPQKQQ
......................................................................................................................................................
>A0A5P9U8K8_A
MCVILNVYFGWCSVALKVFASQTVVSDTVRRDIMPHFRIYCLRICTNAARIMDCFLALCKLTCFLGTQILIFQR
..........................................................................
>A0A5P9U8M5_A
MAAQVTKDDILNDLQLVKKGLQEVEFYIRTKDIPAIEKGVNGVIDYMSKILKDIISKQTINYAEILNDAKKKGLEREFRTAYRILRQLNFVDYDKSKSLITIGSRTKYLMKEYTDSKFEKKQEPKEIDTKKVNEIYQWVLDQIEKHGWVEIKVVNKEFEGYQKEVMEAIDKIVTEGKGKLVDGQLYKADNTNTEKLKGTDTSKAKRIKELKDQIDTLERKIEIGQAMELSKEELQKLVEEKKKLEDELKQLENQ
..............................................................................................................................................................................................................................................................
>A0A5P9U8M6_A
MDRTPKHWVKFIGGRPPTFEELYQIIRSNLEEYFNLVKLPNPKRLHIKRLMYYALAYVQITNGLRASEAIYALKEFLTKGNKEFKMLAEKSNKERWVIILEPLASMGPILKIYLDTLKNINRGNYKEFLRYNMGINPHTLRYVFIRKAVKQIGAEDTMVLMGYATIKHLMEYYRVIRSAEKLKEFINRIINNE
.................................................................................................................................................................................................
>A0A5P9U8N4_A
MKDEYAEVSQKIISVIQDLTKLKDDLMNNKDNAKKLYEIADKIESLQADLIAIKGFIMAQIYLNSEYSDE
......................................................................
>A0A5P9U8N6_A
MSLSPPRLMLLFLLLKFISLDFPKLDYTKIIYTNIKKLINKGNIYY
..............................................
>A0A5P9U8P0_A
MPELSFLPVEDIRYQLLPEIIRLLADVGNTSNLRVSSSYMILDREYLKKVRALITNVYLYISSAKVTDDISKRKLLDEMSQELLAYDDYIRWGRVDYRVLMYILSRIMEILNSVTGTYGVKANPYGEEAERPSGKQTRNLRILG
................................................................................................................................................
>A0A5P9U8P3_A
MDQERIKKVEETIEGYLFGNVNTTEYALRKAEVMTLYLIYQQLKELNNNLSLIDEAISSSK
.............................................................
>A0A5P9U8P6_A
MLGRIINSLCIVLMISATCFDLVKYIMMAPVLEHPLEQMLYTASFSLFSGKGFLGICLYSNARMVFLKSFLKSFVDTLPR
.HHHHHHHHHHHHHHHHHHHHHHHHHH........hhhhhhhhhhhhhhhhhhhhhhh......................
>A0A5P9U8P9_A
MPEGDYFIDVGRDNNDFKLILRDTSGNIVKVFDDSNYIVYQAWREASQLIENYDLMIYGRAKAYKDGEQILDFFKRFLFIIFLEQDASYLANLEGYRIKYPTFEFYIATLYKMYKAFVNPKSTLSPQEFIVLIGPLLTKAEPTLSGQELTYLFDNFAANYYKALDFIRNERLGVNFIPTAERPISMEPNPSITQPNEMATNPSPAINQPTSIAASARPLPPPQYIRRPQVPEQPNPELQPKPETPQPEITPPKPVLQQPKITPPPSVPNEPPQNPPTPPEENIPIPPEENKPKVPKNIKIEHKRPRSH
....................................................................................................................................................................................................................................................................................................................
>A0A5P9U8Q3_A
MNEEPPYGTTAWYFFEIEEKERQLSFLLSDIEEKIAKVKNLLNEMDILKAQLETNINVGKI
.............................................................
>A0A5P9U8R0_A
MKLVDQQLRTIVLSHLLDFQISLSYIRVKPLPTSEELLGVKHKLLVLLEDCYLIISLYEESKDNKKENSEETKDIKNSEKPENEKQKILDKIRKAEDEVINLNLINDSLKSIEDLYDQILEIFNKYLFQNKT
....................................................................................................................................
>A0A5P9U8R7_A
MAKFFAHRSRRAETLIPVIYLRLKDKKNNMNIAILTVAFVLALGAAVALIVISLIVPRGFNSTYKIPKAYKGRSYKRSYGRK
...............................hhhhhhhhhhhhhhhhhhhhhhh............................
>A0A5P9U8S2_A
MNSLQSLCVLCARLNECALDLECLKFCDPVIVLSDMANFKKNGIVILHLYQTFFEGIKEQNLLCASALTVYMQVLLKAMYEQVLLLDAALESFMVDQDRKKYFEKVLCLKRCAEHLSINISLNNGVEFIVQLSTLNDIEQLISKINSVYALLLPQEGLQICGKIIDLLTIMCGACMVAKPESYLETKTCMKCYEELTLTPNQGKSLRKRLHGKFCNHLTEQKAFFNIEKNILKRCCV
.............................................................................................................................................................................................................................................
>A0A5P9U9B1_A
MNKFYRKGYYYERRAKQFLISEGYLVWRSPGSKSPIDIIAINDKGFVRLIQVKSHTNIRKEELENLKKLAKQYQKVQNVEIELWIFNKGELTIYNKKALLNL
......................................................................................................
>A0A5P9U9B7_A
MGVAIVKKLTEDLYIIKEGKNSMEAMDYIAYIPNLENQNPIKMLSIREIKSNVKRGLDKLVKPFFDDPHMIDWNKDFNNFIAFTFLLRVKLYIDYIFKRGLDKLPFIKAISLRKDSLSLAYQIALYLKDNDPDIVLPDQYQKVLLDQELFEKFFKIVEDVTFRSNQYVVKRAFVNFSTEMNKFFPK
..........................................................................................................................................................................................
>A0A5P9U9C6_A
MVEWVITNSVFIIGLNTADLNNLDQTIDNIVKEFQEKIIKKYVKQ
.............................................
>A0A5P9U9E3_A
MFHLKNNSNKPKKVNFPFKENNIYVIYYNPPFAYIRQADRLLLLTFSNFVEEWNIEYNGAEGKVKAILLYAGLPLKKEKVPNSIMPNIEDLEKASDLEAYYYIAMQWIFSYLENTQPNILMKLVDIMRDSRGIPIKVKELEGKKIVHFSGNPKGFLYDLIDIIQQSREINLEEVLQDNRPTILKIFSFLAPKSLEQVRSILYIILIGAIFVIVVMFIRTFAVTLSNVHYLNTLSQTLNHGNITLPINATGSSVINETYHLTNPLT
.....................................................................................................................................................................................................HHHHHHHHHHHHHHHHHHHHHHH.............................................
>A0A5P9U9P7_A
MQKDSDVLNSHLKAIEDALLFTNDGEVNVETKADTQLLPKSPERLEKFNQVAITPLDPFIRFTDDFRGEMINTFFNNAQMWNFTFGSWFYKLKRVFYNEPGLRRALKITNVDSLTISKELLTVTVNALEQATVYPIFGSEMSDLEAALCILAAFYSTYENSQIDERTTLVDIITLLPVIFRLLGSEITALKNVSPSGTYFGFNDPSCMKFFVPMRKGKHYAGPADTLILTSNQTSRTMEE
................................................................................................................................................................................................................................................
>A0A5P9ULI7_A
MRKYTRHGHAERRQRATASMASIRKKKHVPKTPIRETPLHPLPVPPDATVTSVIRYLRVSTTDAYTRRHTNTHNPPMW
..............................................................................
>A0A5P9ULJ2_A
MSAEKSTARRGVSTRVRSPPSLAPRRGPSSGTAAARPRWRRPTPGGARGVGRRHRGRSLSSGVSSSALCGSASRLSFSRQRHRFFALTLAFKLRAVRPYTVVRSFGGAGGGLAHPRHACLPRAGDSGRTQWGVFSTRLSQRRACW
.................................................................................................................................................
>A0A5P9ULK6_A
MVSSRWLFRVTVRPHTLPLKPGRARAPLPPAVDVWRVLVRAPRVCVRRTLLLGVYGGDMRSLSAVVAEAVREVGACRTSGPERRRSPLGIADVRDRAGSIRRSVSGVFPSFRPRVFFLFVFVFFRLFFPSSFVASVASRGVSRRVCGGRLRLADARRGRRCR
..................................................................................................................................................................
>A0A5P9ULN2_A
MTPDQSRTVFFHSISQTRTNQMFERKIKDLHSLLETSNDCDRYNPNLDHDLENLSLSRALNIVQRLPFTSVSIDDTRSVANSFFSQYIPDTQYADKRIDQLWEMEYMRTFRLRKNVNNQGQEESITYSNYSIELLIVPFLRRFLNIYNLESIPEEFLFLSLGEILLAIYESSKIKHYLRLVYVRELNQISEVFNLTQTHPENSEPIFDSNIFSPNPENEILEKIKRIRNLRRIQHLTRPNYPKGDQD
.......................................................................................................................................................................................................................................................
>A0A5P9UM54_A
MYNIISYLLRVIQGGGFFGDDSRWWFWAQSIFWVGRKSSNVIIDGMQSM
.................................................
>A0A5P9UM97_A
MQTRARTYTDTPTRPHRADRHVSENTHAREKKHTKKYTHAKKYTHAKKK
.................................................
>A0A5P9UMK8_A
MIKTTVAENSNTRHMQKFPKILYISKPQTLKTSYIPNFLKSKKSSKSLPPLQP
.....................................................
>A0A5P9V212_A
MRMWLTVNKSIRKKSRTVFLDIGSHIDLIDFISCLLSDLDMSFHGKINRFSCVL
......................................................
>A0A5P9V260_A
MATPYGTVTCSYIGSHLDRPSSINCFKSEAAKNSSCVEFE
........................................
>A0A5P9V298_A
MHSRESGDATETVGARNSPALRKIKQANDFFAGLNKKNDRDVLRGGKGNSKDLHSGGNAKKKEMSGKFNVDKEMTRNGQEPSRSLMGDARNAGDGQYIQAGLGQRVNNLLSQFTNLISLGEKGIEDILQNQRGTELKLATENKSGRESEEANVKRILEVSNPQDMFKNFRLQNNLDSVQSPFRLPDVDLSRELDSASFKDALDLKLPGNGEREIDLALEKVKVGETETSDLKVGQDESFVPAQLMKVETPEEKDDVIERMVLRIRQDGETDENTVSGPGVAESLDIEAKGESAIAS
........................................................................................................................................................................................................................................................................................................
>A0A5P9V2A9_A
MRTRAGPSKQSRDNLGLRVEFSFFMPAYVCRRGRVCAGPSRALFRNEGVRPIGARGRGRTYTKGGSSRSPASWAEHGRPPFTLSVSGTVLCLGRGLPAVRKAGFCRRVSVHGYVAFGTYGKGTYGEG
...............................................................................................................................
>A0A5P9V2F8_A
MWEYLKRRRTQEDFDNGPEQQIVFRDKTGAEHEDVAEGELLGDEIPI
...............................................
>A0A5P9V2P8_A
MLCPSITIRWKLTYILVDKRFSIKKTKGIF
..............................
>A0A5P9V3B9_A
MSAFLKIWSSGVFWRLHISALNEYRVGSSGVCSIHRISATLILIRVRGPYMTNFASHCPWGIMWRSWVSMCCTGKFDIFTFA
..................................................................................
>A0A5P9V3L8_A
MCIRCHSLLFFSLSIFKPVVVFPPRLCVSAFYYFFLRCFFSTFASNSGRTSFVCRLLPLPGVPI
................................................................
>A0A5P9VHE2_A
MTARQTSRIMQASFKKINVYTLKLRIQRMAAYGRGSVQTSQIILRGKVRVFIT
.....................................................
>A0A5P9VHI4_A
MHVNFSRFWIFVMLRFAMCIFMMSSMFIFLFFTQIRCMLKNVDMDHLTMLKKFMNKLLPSLFS
...............................................................
>A0A5P9VHJ0_A
MGGTWEAALYTFGFRYRPVLRSRATCCQEGRILPACVRSWICGIWHLRKGDVRRRMSV
..........................................................
>A0A5P9VHT3_A
MFIPTCVCTKVYAFLYLGPSKNVYIYILSLTSVSYVTPV
.......................................
>A0A5P9VHU7_A
MVRCRSLLAFGVVSNIPTSINGLISHTGTGLIQSENTICFFGSICFVLLKHLLGTATSTHSFFIKLSFTLSKHSFNFKSDLSTMSPLLATSLALSCSKDLLSRKFP
..........................................................................................................
>A0A5P9VHV5_A
MMCFPVHPRSAVITTATWKSEFRSKVPLPWLKWTGAIKHKRCQMTARQTSRIMQAPFNKLNVHTLKLRIQRMAGYGRRSVQTSQIHFRGKVRVFIT
................................................................................................
>A0A5P9VHX3_A
MMASGPGGGSRSGVQLLLFFCDFFYPQSGIRESPHRYFPLTMVQAV
..............................................
>A0A5P9VHY6_A
MTELRYRVLHGFVVFYILKFVCFVVFHRDAADFLEEIANDL
...hhhhhhhhhhhhhhhhhh....................
>A0A5P9VI14_A
MMEESIREILEENLMCDTSFDDLIFPNLESFGLIIPESSNNIQSNTTEESNEDLKTLAGK
............................................................
>A0A5P9VI25_A
MASGTFVYSAWSWHLYITDVPGDPTLPSGRDLVDVIRSLVYDYLVIRFDLETRPGTRSESFLHCCCMLDLPQGRHTITVTAGSRLFATPESQQDLASGLLTFLGSRMVAVYHTSPPIELFRCFNAFPLPLPGQ
.....................................................................................................................................
>A0A5P9VI43_A
MKRNLEEQSHEDGIIPTSTTLVNGAVEGALPPCISIDNHEDQQHDELDKRAYAQVGGVSGSPKPRSPGSLLCVSKADLFILGDEPRRSIQ
..........................................................................................
>A0A5P9VI49_A
MTIKKKHTPPQANARRPIHLHSHPRSSRAGASTGSPSDASTATLLPCPLGQTPPIPLPRAHTPTPSAEAATAAAAETVTATFSEQRQ
.......................................................................................
>A0A5P9VI50_A
MDPLRQMSSLVSDHEGSESETELSLEEGELRTPEQTPKAKPVKKRRWDLMPEDAAAIKDSFLEPAGKRKAHRQPRPRSPSPRPDPAIKALQNQIFPTLYTVFQQIQAQGGKQYTVRNRTFRSLVKSCLYHQSETQLRRTLEDADKLFQKYCGAARVQDSSD
.................................................................................................................................................................
>A0A5P9VID1_A
MEFTSTLTLTCCNFKVRFNLFCIYALPRAQYNFVYIKKSL
........................................
>A0A5P9VIF7_A
MHVNFSRFWIFVMLRFAMCIFMMSSMFIFLFFTQIRCMLKNVDMDHLTMF
..................................................
>A0A5P9VIH1_A
MVFTFKRDEELFIFRTVSKLIFSSFNASLNLYCVRCIV
......................................
>A0A5P9VII5_A
MHIEVHGDEAFKGRHVHPLKAVIGGTGLVDDPVIFGMGVVEIKDVLQQEGDSCGETLGIGVNEAVQLGGVHLGADDVELGLDFEGGDITADVPAGVHIV
...................................................................................................
>A0A5P9VIS9_A
MLEFSFAWAGNTSTAVPTDLYFSEKNRNCGCRVSSFWSSRSPGQETPQPRYPLTFNFPRKTETAVALLADFRVLVRLGRKDPNRGTH
.......................................................................................
>A0A5P9VIT4_A
MTRKIIAPYHLSYKNFFHDLTSQFFFHMSRVDTSRMKYLRWLKSHQWSHARWKNQRHSTFQLSS
................................................................
>A0A5P9VIU6_A
MGGVGPRGQGRSVAVEASEGLPVDAPARLEWGWEGRWMGRRAFAGGGVFFLLLSSVASV
...........................................................
>A0A5P9VIX2_A
MPTRQGESHRSGLLESASLVSYIGTPGSGRSRHTKEVRPELEANVEKKQRKKK
.....................................................
>A0A5P9VJ16_A
MCVSHLFYRMVTSMLILVSTCLHLVHSSANSTNTSSLCGPSSSPASGPEFIISVLLNILTACLLGHQYFDKILKDPQLWRRSFRLQRHGTADI
SSSSSSSSSSSSSSSSSSSSSSSSSS......................hhhhhhhhhhhhhhhhhh...........................
>A0A5P9VJ79_A
MQNRLNLTLKLQQVNVRVDVNSMCRMRCKLFHGTLKTPNLFTII
............................................
>A0A5P9VJ84_A
MFICCLNPCCKLDTVVPCCETPIFMSQLLLQLTEDALESTSSSSENCRSARDIFFSNEFCWRNPSNCVRKVPQEGLTVFDIFSLIATKDASLGKFPIPSSRSTQSKFNFFITPVLGVSLFPFPSKDN
...............................................................................................................................
>A0A5P9VJ86_A
MEQIEKECRNLDRKKHDDEHRKRSGKQKEKRKVEDTDKKKDDDRRKHEERKRNDEDKQPDKKEESDGKYECIVVVNFYFSCVTVVDFFLNSICFVAISELPKEKRQKYYDMKRNLEEQSHEDGIIPTSTTLVNGAVEGALPPCISIDNHEDQQHDELDKRAYAQVGGVSGSPKPRSPGSFLCVSKADLFILGDEPRRSIQ
........................................................................................................................................................................................................
>A0A5P9VJ90_A
CALNKQMGKRNTILLCGPASTGKSLIAQKIAQLVGNVGCYNPSNVNFPFNDCSNRNLIWVEEAGNFGGQVNQFKAIMSGQSIRLDQKGKGSKAIEPTPVIMTTNEDITKVIIGSETKPEHKQPIMDRCCRIEMKKRLEGDFGLLEDGEIPSIFKWLESHAFLPTMANYCARWGAPPTWGENWNTKAKELGTELISDEESEPTTSKPNLYESLDPTGLNSDFQLLLQDIEETEKQYQQYMEPTDEEIAELAETGYGQALIDGSAISASTNRGPLNASNKKGN
.........................................................................................................................................................................................................................................................................................
>A0A5P9VJ95_A
MRHATHWPVDIGVRRRGSPGASRRRFRRKHRGPPSPFNHAVFPRSYDLSPPTRVLSVTFYRAAPPPTVSLTTSHTCCFACFLFISPPRPVTDQRTHIDAGGELKKIT
...........................................................................................................
>A0A5P9VJ96_A
MWFFLICSTIFVQTGTSKQRFRNAGLLMVNNIFTVQGRYTTQNMFERKEYVYKHLGQALCQGGHVFYNPKEVKSENIKMINIKPTVVRT
.........................................................................................
>A0A5P9VJE5_A
MNVLTRNLTAIPPKMNLKILTELVAKTLMPPAEPPAGILAGPQAGPQAGPQAGPQAKPPAEPPAEPPAEPPAGILAGPQAGPQAKPPAGILAGPQAGPQAKPPAGILAGPQAKPPAGILAGPQAGPQAKPPAGILAGPQAGPQAGPQAKPPAEPQAETPAEPPAGILAGPQAKPQVKPPATLPAGS
..........................................................................................................................................................................................
>A0A5P9VJJ1_A
MLFIIENLKKSRPQIPVFVKYNKTLNFCKH
..............................
>A0A5P9VJK3_A
MAQQLYQNLCSLVEISVPGDGQKLQHLFPSLFGHLSTSTGCFFECETNEGELVQGGLLDAWHSTCNGLQLSPDQVSACSRQLYGSVPTQADATPPPELAPPSDPSWMDELYDVVTTNRWIQFLFLLAFLLWLYLAVWALDYSQPLQDHFNQLVHYNVKDCPEYQKHAYRGTL
......................................................................................................................HHHHHHHHHHHHHHHHHHHHH.................................
>A0A5P9VKD3_A
MGTLNKRNRVFAERDSCSSSESSLNDIDICGDVDALGDEAL
.........................................
>A0A5P9VKQ7_A
LDQKGKGSKAIEPTPVIMTTNEDITKVIIGSETKPEHKQPIMDRCCRIEMKKRLEGDFGLLEDGEIPSIFKWLESHAFLPTMANYCARWGAPPTWGENWNTKAKELGTELISDEESEPTTSKPNLYESLDPTGLNSDFQLLLQDIEETEKQYQQYMEPTDEEIAELAETGYGQALIDGSAISTSTSRGPLNASNKKG
.....................................................................................................................................................................................................
>A0A5Q0MS65_A
LTNFGFTNVSNASPNSGGVDTFQLYQTSTAQDGYYNFNLSFLSSFVYKPSDFMYGSYHPHCKFRPENINNGLWFNSLSVSLTYGPIQGGCKQSVFSNRATCCYAYSYQGPSRCKGVY
.....................................................................................................................
>A0A5Q0MSP5_A
GSYPNPNVGLAINKMGALTPTQAAQVGLARRFAKVSSDNTRLAYGAYVKPLKDDGSQSLATPPCYMLNTTAHKYLGVVGVEYFTQSLTYPYS
............................................................................................
>A0A5Q0MTK1_A
AAVQETSAGRQESNVQAREAKFAAGGVLIGGSDQDVDEEEEPIEQSGRQSVTKREMSISSLADSVPSSSVSTS
.........................................................................
>A0A5Q0MTR9_A
GSYPNPNVGLAINEMGALTPTQAAQVGLAGRFAKVSSENTRLAYGAYVKPLKDDGSQSLGTTPYYVLNTTAHKYLGVMGVEDFTQSLTYPDSLLIPPPSDYGAVNSGVMKANRPNYIGLGDLLK
............................................................................................................................
>A0A5Q0MV19_A
VIDALKNVYKTDFYMSRKLRAYIDNMNGHEPAVRNFLEFFPDGHCGEVRGNWLQGNLNKCSSLFG
.................................................................
>A0A5Q0QKI9_A
APITAYAQQTRGLGCIITSLTGRDKNQVEGEVQVVSTTTQSFLATCINGVCWTVYHGAGSKTLAGPKGPVTQMYTNVDQDLVGWPAPSGARSLTPCTCGSSDLYLVTRHADVIPVRRRGDSRGSLLSPRPISYLKGSSGGPLLCPSGHAVGIFRAAVCTRGVAKAVEFVPVESMETCMRSPVFTDNSSPPAVPQTFQVAHLHAPTGSGKSTKVPAAYAAQGYKVLVLNPSVAATLGFGAYMSKAHGVDPNIRTGVRTITTGAPITYSTYGKFLADGGCSGGAYDIIICDECHSTDATSILGIGTVLDQAETAGARLVVLATATPPG
SSSSSSS...............................................................................................................................................................................................................................................................................................................................
>A0A5Q0QND9_A
PNIRKDVISHIRSCKPCLITNSSNLTPIPPKPQLRPSKPFDKFFIDFIGPLPPSHGYVHVLVVVDAATGFTWLYPTKAPSTNATITSLNILLGTAVPRVLHSDQGSAFTSSTFADWAKEKGIQLEFSTPYHPQSSGMVERKNREIKRLITKLLVGRP
.............................................................................................................................................................
>A0A5Q0QNX8_A
KANLLSVEEACSLTPPHSAKSKFGYGAKDVRCHARKAVNHIRSVWKDLLEDSVTPIDTTIMAKNEVFCVQPEKGGRKPARLIVFPDLGVRVCEKMALYDVVSKLPLAVMGSSYGFQYSPGQRVEFLVQAWKSKKTPMGFSYDTRCFDSTVTESDIRTEEAIYQCCDLDPQARVAIKSLTERLYVGGPLTNSRGENCGYRRCRASGVLTTSCGNTLTCYIKARAACRAAGLRDCTMLVCGDDLVVICESAGVQEDAASLRAFTEA
........................................................................................................................................................................................................................................................................
>A0A5Q0QPJ5_1_A
MGMFYGFVVLPAPDFIHLLPVFDLPMQLPDEVDALGPQPNREGRPAFPIENPSELLPILEGWLSAFGCVLEERHIFWLFSTIKRCVHGRFVMPQGFPIALECQCKDPLCTTGQRMVSHLKDLGLGHVRPEHEAPPLGGMADCWKTFLWLKPDDVTGPLPLTKALSMFEEFLCNTAVPCSSENCKIYRREERKMRIRNNNLRANALFMQRFGRVAVDDRLKASVSNPEAFFPNTAPGPYFTRTSNPTIMLPAEEVNVLESPGMKDCTEHIPPLFVAERKMLLSKVPGGYHLEVCPRRKAFLGKDAWEIYDELKLLVEDWKRSVPKPDRVSVPIRTLLPLSDSGCVVDWPEDTDEWLLGLTTAVVMGTIGDVEPTLDVVASNYFTSQIEKVEDLSFRDHFIAKDCSPGVGWMASDFFDVCPEFSRVLSDKYENSKCNLVVSKHLWNNICSVWGGDPMPLELEEDPIPGQFPSEQSISPNDCEVVYVVPPRPVGVHKRPMPPDFVLVTHPDHLERFSSEGWQTNPLPIDSRSFIDMGQRILQGGLMAVKDMKAMHETLFQCLRAAQLTVEQSDLVYLVSGTTFHYFVGSLFPDKQIFEVCPVPREDNGVCPEFYLGHYFRYLSLDPSFGFKIGRMYAKLLTAPKYLKELEWEGTYKYSEPPKFHSIMPWAAQKWNISGPNVGFKPFDDFVAKVCFEEKEKLKIYFSLGSCEKINTHAESVIKWLQSLNADLYVDSRWMKKFVGPNIREAPFFSHALGLHQYDLVVHHGGSGVTNTCLIVGVPQMIIPIIGDQFIWYQALKKQLVPPFTDEYTLRAWLFDERLPPRYLDEPFDNLPLEWQKLVNEVGGRWVEPFAWHPQCCHDLETYGYPEILDRVVADLDTVWITTFDTGSNRGKGPHLNLKWISKTHMINGPKLPGRRGFPTFATYPNHAHGWLGYFEKISIGCVDTQYAGQIDYNLWADLAKLNIASKEISNKYQRVLPSGGTCEVCGKERDLLLLRVCLFCCSRRLENGYRFEELLNSNPAEIYQREPRLKPYPKSLPHALGIFGTAVQSRKRYYQLDSRMLARAPNYRVARALLDQVRDLDDVMNVEAFWKYTNCQPPHYTFKTSESTISYMIQLQVRKHASVTTDRIMEDLVRAMANVLSIGSLSSISKRVLNRNILNKSGRDFMAKKWHVLVDALRHFDDLAKSLDINAMPAWVRERFDPLPHAKHKSLIAWGLASPRQIRSRAGSKMWMNLIGGTPSQISIHLFSLKLPALGTRFGVFHAVVEYQGWFWELQQVAGETCRINRTAWAPEGTPDRPLVKTIIVDEPVIGSLSHTQIKNQFDGLDYKVLGDNCLVFANLLVYLLTGKVVPWRHFGVFGKDLEFDLWPNFKQYVSSFFFLEEDEERLAIREKPSDFLNYMKN
...........................................................................................................................................................................................................................................................................................................................................................................................................................................................................................................................................................................................................................................................................................................................................................................................................................................................................................................................................................................................................................................................................................................................................................................................................................................................................................................................................................................................................................................................
>A0A5Q0QPJ5_2_A
GEVAKQVAWVGPKRFVRDYGLVAVQRVDAVINAFHPDGIENLPMERDHLLDFIELGTKNFGLSGFVLARAIMTRRLRRIPTSRSKFRFLERVLVLFRQLKDIKIVADLRDVIDAVPTLQHVLRRGRKVAWTPLFNITVPRHWFRSGSRLVEMKHDPENLQVQPKKRVVLDLPQIVGRYKHYFPNVEFPKIGFKYVKPGEYEVGVKVPIRKKLPEMDNLTLALVRELQDMHPFEMGVFSLRFGTEAMAERVTDRYFSGSFEEFQLISEAEQEEIAEAIFTNEKRLFENAQLINPEEVWRKWHRNYSAGFPYRFNARGNDSRQHFVDAAGGKEAFLQGIRRYIESPEAFPTVSHAFIKDEVLPRSYVEREKIRTIIAQDPLNYFLSMAVQGDHNKRLDPTSFSAVGVSAAHGEMAELAEKHLAYRHHYAMDVTAMDSTMAVDCFGVIKKLRKKGFINHPQREAVETIIDATYDNLMTSWIIDIHTGRARLKKQGATTGHASTTPINTEYMRVLMLKAWHEITGRPYAEFYDTVMFSTYSDDNYWSTDLDPQVFSAELVSEYWLRRGVQVRVEGSSDNLGDISFLSKRLSLSDDHLQEVKDLTGMAPRVAIVHDRERLLQKFSDYKKRNTLRYRWEKYTALQMNCAHHRDVFDKVGEYLDVLEKELLKRPHNRKFIQQHPRKTYVEVLNLMYQPTDKTKQGLIVHSVEETTLQKLEGWWDTLRANIMTFDSDANTYARVLQQFTGLLEIGGLNVEDPSLFLKGPGELRHDDEFTLEHHLYLLNGCPESFEKMQMLASKSPFSAFMDIEGFWPRREVYSLSEETANGLRVKVLMLMGIYTLVAWLEQALFAVPVVGPIYRVFCTAKYMSEKAYSRLNSLYYAMFGDSSLVISSLMPKDRYFSIKVVAHNIWCSTTALDIWDHPGDVGALQNFVDTILKFGQDIHNLAFEGDISVVLPIPGTGERDKSADKRAWVGLDHHDSVLACKDHLVEGAIPLITAETAAGKSTDFISSLSQEYDTVIVACPRTILVEQNPVAATRLYAGCSDKLTPGVINFGTAGYLRRILGDLPNNSILVLDEFHELYEDGLWLLERYPGQCITISATPKFFGSDRLTNVHLTKSRALGHKITEEYRDGAGSREEAWEALRQFGETQDKVLVVLPSVRMVKTFEEHATRLFSNKRVCTLFRNNTEVKDADWYFATSVVDAGLTIPNLTVVIDTGWSLGFVEGEFVKRPSSHNVSEQRRGRTGRTNDGTYIRLKTEFCDDPFDFSTPFLCNNWEVASLWHPHFRRGLCHEKGVIESLPGGYNTLLESGNWSGLIYLVFLYERRGDVNAAREMYQHCRKFPFTKEFKHLMGPIENQPLHDLHHVEASLSRFRLPGQDGNFWSHDLHSVELINFAIPVPRHLRDVD
............................................................................................................................................................................................................................................................................................................................................................................................................................................................................................................................................................................................................................................................................................................................................................................................................................................................................................................................................................................................................................................................................................................................................................................................................................................................................................................................................................................................................................................................
>A0A5Q0QPK8_A
HIRMCKPCLITNSSNLTPIPPKPQLRPSKPFDKFFIDFIGPLPPSHGYVHVLVVVDAATGFTWLYPTKAPSTNATITSLNILLGTAVPRVLHSDQGSAFTSSTFADWAIEKGIQLEFSTPYHPQ
............................................................................................................................
>A0A5Q0TKA0_A
MSLQNNTADATYHYFDSLSKEVISQLSRYYTARPRPPPTTILHTLKICLESELYLPRSGALFPRRDLRIQFLTNPNLVFNSNEFTENRRMLRRFCDHEISLRYLNAVRFHFEHCQSAQHAHEFTPCAHIYAALISIAQNPKVLRLPYRSNIEMVYMNCASAFATCIATTPHLRPHYFINSGESSLVALLPAVASNTLVDLLAPVTGTRNLRSNTFQVFFGQEENDTDQLPSIPDAPGPSPTQTSPASQPAPAESPSTLHTQRETPGHHPPRVRLLSIPSADQIIVQYPEHLDNEVPIGGNIHDCIINGFNALECSKLLKEARLATASGNPVRKFITRLVEEFNLLHNQTHIFDTNPGHIDIDTARRLVHRLIAIRDTPKPSRRHPERRINIEETRLREWQPLIWATYQYYITESRFEDVPHLRRITCSVLPSHLVTHLFYESFCILAHLAEYIHRDQPTLYPDIIRTESDLSTTSFMEVFPKTNLTSFRLLNYYQEFDPEDFPNPHPSMTVMREIATAHQDNACNWFTIPVRHLGVYVNGRLLRSLKSTFESDYRREIVTVTSLHNEEKTILRRLRFPRHFWSTSVQPREYDSDYSDEIAMDLYDYDTLEQNF
.....................................................................................................................................................................................................................................................................................................................................................................................................................................................................................................................................................................................................................................
>A0A5Q0TKK0_A
MSTYNISVVSCTHAANIFHLPNFSCSLDFCKNNSSCTDSIIHLPSGASYPIEILNKVSSLPAPVTSDKPKNPATKHSDQDMFKALKALDPSVFSVDVSKNVPWFETLFPNQVLPSLSPENSVEKGTFNVLFKDLASKAKVALKSKYGYTPSHLPRLIANHIQEVIIHSIKKSSASKVPAHILRKASHLTVPTSAKPSKSAKASPPSEKKPSTEASKPHQKPQALPKKKSNSDTSVNDWTVVSHAKKTRKSQKQTTKSTPRLDSTDKVTPVSDVITMLRESSSPVFYYSADKTPSFKDLFPGTTMPKFTRISGNVSIEADKFRPLLLMRIKAAHAYLRKRSVTVTKLPAKFLSYQTRLITRSVQQVLDARKSKRDSQKSAKKSKTSSSPVIFTPGITSIPSLDKPSPDADPVDDVRDLRLYREVLAAYLEDIKLPEAARDSRLMAKIASSPHTVTFLTAVPSNASNVTLKVTADAIVREYNVPNPNATSVGCSSVLAKSEKVEIATIYRVVSRRTGLAYETALRVSSL
...............................................................................................................................................................................................................................................................................................................................................................................................................................................................................................................................................
>A0A5Q0TN94_A
MDSYFLSLSNTVMLTINDYITDDSYMNLQLFRDAMNISYQMNIVLPMSRQLFPPPHLIRENVRNHREFRVMHSYDERKRKSSLYVKHETITAYCQSVMKHVEYCLKSNQCPKYHHPCLHISSALLQLIQSNMPEDLKLEMNFQHFFNIISKSYRSISTRLSDKRDFHRSPLALLSTELLTSSEIIHLLDVKTRSLGSMHSLEGFSSFLSLPPIYVDHKAPSFDEDELNSNEYNIDSKPGNIPELPAPENVKPKLLSTYSYKDNSIAHSTIMDIPEIGMKYELASDVRRIILDLSDERFIRKLLTDTNYELYTTPIDIFISELFGDILRLGLNSDLVTDLPVPTLQICNDAVTRMFDIAAHQHYLDTLTPAQLRRHNYPVFFMRSRTNAPLLHEICTKYLSLKSGRFNFRLVKSLPLIFPSRLTTRDCYCLMNRLIHFLNLVESQCHILPRHCPYSFDDPMSSFLTEFPSLNPHSLRMLDYFKLDIPETSDTLPEVIKTMTNLALTSERKLETWTNYDISTQAIYCNGSHATTLSCSLVNRDSRISIDYGSICEAERRILGIRRRYNNRPATDDATFDSANYDWHMNLNIDSIIDLYQFE
.......................................................................................................................................................................................................................................................................................................................................................................................................................................................................................................................................................................................................................
>A0A5Q0TRQ7_A
FQHQNEQGTAADKASTQKAINEITTKINNIIEKMNGNYDSIRGEFNQVEKRINMLADRVDDAVTDVWSYNAKLLVLLENGRTLDLHDANVRNLHDQVKRVLKDNAIDEGDGCFNLLHKCNDSCMETIRNGTYNHEDYKEESQLNRQEIEGIKLKTEDNVYKILSIYSCIASSTVLVGLILAFIMWACSSGNCRFNVC
.................................................................................................................................................................hhhhhhhhhhhhhhhhhhhhhhh.............
>A0A5Q0TRV1_A
WELNRVIEKTNEKFHQIEKEFSEVEGRIQDLEKYVEDTKIDLWSYNAELLVALENQHTIDLTDSEMNKLFEKTRRQLENAEDMGNGCFKIYHKCDN
................................................................................................
>A0A5Q0TSA6_A
MYPRKMYTPFRYTSKKYRPFSRRSAPVRQVKNRPPVKRKLFATSENSKWRTLTLGELQSSEAYEVSANSCVASYISYPELGDGGRHQTYFKIIKSVFSGSVLFKNDSSAYMDGGAGNGIHGIFAHVVVQDRKPRKYKTEEPLHSFADLFGSVAGISAELVLEERHRDRFRVLKQRKWTVNTAMDTYVMPLKGDCRISNNVRYPFWVSMKDDDGPAHGSGQYTNVQRNALLVYYAFISDNPCKAKLYFNYLTTFVC
...............................................................................................................................................................................................................................................................
>A0A5Q0TT21_A
MAADRESTQEAVDITSKVNNIIDKMSKQYEIIDHEFSEIEARLNMINNKIDDQIQDIWAYNAELLVLLENQKTLDE
............................................................................
>A0A5Q0TU71_A
GRIQDLEKYVEDTIDLWSYNELLVALENHTIDLTDSEMNKLFEKTRRQLRENAEDMGNGCFKIYHRCDNACIESINGTYDHDIYRDEALNNRFQIKGVELKSGYKDWILWISFAISCFLLCVVLLGFIMWACQRGNI
..........................................................................................................hhhhhhhhhhhhhhhhhhhhhhhh.......
>A0A5Q0TUF3_A
NGKLNRVIEKTNEKFHQIEKEFSEVEGRIQDLEKYVEDTKIDLWSYNAELLVALENQHTIDLTDSEMNKLFEKTRRQLRENAEDMGNGCFKIYHKCDNDCIESIRNGTYDHDIYRDEALNNRFQ
............................................................................................................................
>A0A5Q0TUP9_A
MTEQNRDLNLIRNLRGGIVTIRIGNAELCGTSSFDLSRFEESLKYLLSTEERYKHMLAYFLVTGMNPLKKSVFVASKLTADTIKWLKEIRGKRDKKEMSIRVEEGYIGENLGEIADFVLQMWRDKKEVSTNLYPILMKLNVNFLVRDNIRKATKQMEDEMSKMHIDETLASAPLAEDFLEEHQGQTSIEKLITYISVSLHSIEAETRAKGIVEPKLQRFIREDWGQEFMQRKERLSDYEKSRELKTLTKKLANIIRFSPSVIISANLLQVFLRFYNTQETY
.........................................................................................................................................................................................................................................................................................
>A0A5Q0TVP7_A
YQEEWVTHKKEVVLTVPTEGLEVRWGNNEPYKYWPQLSTNGTAHGHPHEIILYYYELYPTMTVVVVSVASFVLLSMVGV
...........................................................hhhhhhhhhhhhhhhhhhh.
>A0A5Q0TVR2_A
LYPDHPTLLFYRNMGEEPNYQEEWVTHKKEVVLTVPTEGLEVTWGNNEPYKYWPQLSTNGTAHGHPHEI
.....................................................................
>A0A5Q0TVS7_A
MQCKRLLFFIACNLLSISLAKPYIPEHCGNFEGALLQACLQSALTDTKGSYTNTKVLYPVFEDSSVQYYDVTPERHATPGDEHVQFNELDELHFSAKPSLAEV
SSSSSSSSSSSSSSSSSSSS...................................................................................
>A0A5Q0TVU5_A
GGDDDDDDDDGGTFDTVGSGILGRKKRAAPPPEDEEEDDFYRKKRAAPPPEDEEEDEFYRKKRAAPPPEDEEEDEFYRKKRAAPPPEDEEEDDFYRKKRAAPPPEDEEEDEFYRKKRAAPPPEDEEEDDFYRKKRAAPPPEDEEEDDFYRKKRAAPPPEDEEEDEFYRKKRAAPPPEDEEEDEFYRKKR
.............................................................................................................................................................................................
>A0A5Q0TVZ9_1_A
MFVIKLQVTMTDIDMNDLWNDPLWNDIEFEEVKNAYLHEFLPQTLDSPILLQPLLKLQMVMSGRADDRLRGKINLKAEKTFLDEVVNILKIRLTDTDYKLYSPKDSVIIVRDLLASIPPKDFETLIPEVLYQTLSETINNRLGCDLKPPGLISDITRVYYGPFCFLRKCYDIRRSKSSKGLKTAVAFRRNGITLVLSSLYCAWNSTSLNKTILMSLSVFIMILDIIRLRFSCHLSIDVLKSNSESYHSSVEDIFSWQFRVIETYGNDGYELIKAPEALFKCYVSRLSGGSYKQPDAFSHMLDKIRKKERKLIASVSLEHVLQDDDQETPMTEELRQIILSQISIESCVELFGCIKFSGFPVIDPAVGGASARIEAQRPMEIQCEPMVDCWRMFKHLFLVNYLRKEGKWPALRFYDKKIKLRKLYDENWLSLTVDDYPLSDWDTTQYNMLFDLDFYEDYMLLIQDKACAPPASLVQAFYDRGQGMDKKLRRLLHVMMSQTKIDTRDLLFKFAKDLLSQDEFVILLYPKEKEFKPAARMFCMMTFSIRLIFTIIQENVKDHVFPMLPYQSMTLDQTSLTHQLLRMTHGCRANETLFIEVDFSRWNLCFRDVFLKGFGDTLDQMFGVTNIFGRTTEFFSKSTITVLVQDARVPQRELGSKLGCDSDMEWKNHFGGFEGIDQATMTLATIAMIFVALEGEKCTFILLGQGDNQTLAITRLTSEFEDLSTFSARIMKKIELTASSLNHTAKPEEFIDSTKVLTYSKIFIVNGSIIPMELKFAANIAPITATEIPSVGDAIGSIFATAVSSAQNALYPLLHWYLALVHSYDTVLRFKSHGAWFHDYGLQHYFSSLSDDTIKLILLIPSIIGGFPIVGWGHFISRHDPDPLVSAIACLRWLSQDTSVSKYLSYLQTEKPYHSKDIDLKKLLIDPASLPFKNPPTQKSTLSAFGENELNLACKNQDIKSIISCHMETSDELAKSITSMTPMYPSLAHDLWKISIAGK
.......................................................................................................................................................................................................................................................................................................................................................................................................................................................................................................................................................................................................................................................................................................................................................................................................................................................................................................................................................................................................................................
>A0A5Q0TVZ9_2_A
HQEFCEMFTLTRSIIESTKQSQGIHSSLIRAEARNVESVIGRFRESHLSSTLSIPVSALSYNIAEKLRLRWQLSVPMQGMTVTHPLDYNFCTPENLTNGVRLSIDYEPGSNPLADRGPYKPFISGKTFERRVGKQYEVRKAPGILELQKMVSLVTAGGVGDTMRDLASETIKTRTRFSLSHLEEIFPRTIGGILAHRYEMFGSDARIGPVGNVTFSTHTLFNSDSIEGVSGGKDDYPIAFQLFHAYLISFSRIIISSGNPQSSRMLICELTNRDLPILVQEEIVVKTPFRYKYLPAEILRNPLVFIQALEYKQRVRDVDRTIGVHIMPERLITKLSSLKRLVISLFVSELSSRGEHLQQFDVESRVDQPLPLIDALVFDKLSLGLIIDCSSVAVAILTVTSFYLQPSRSRSQMVSILTIIDKLSQLVTSMWRHHLTRVGANLTTNIGSNQIVRTLGGSSAGRLTSSIIRTVRHIAFSSLSNPTKRLTIPLIAIARGPIKLIGSYLGTVVARSFWFLRCSLKDHNSIDQLARSAMMMIRLASLKDTTEDVIAFQILSKITESFGSVISDRIVSFIVRHKLSGHLLVDLSPVELWRLLRNVDLGSLTPLKITRVIESEGIYDVSSTYYSYTLKRVGMQAVLKPESIGDNTSFPTVHEKISQRFGLEIGLFSTAGNYWAGLLNNLEGPVLVLGTGAGGIQSMLASYNIPSVGFDLSSLIPPDVKSSGLFYPPECSRHNNTIGKYSDLMFTKQVDILTQDGLAKVLFENSYSLVIWDLEYSTHRDLFRPFDLLYKAGYVGLCFVKLFLTQVELNHMTSYLVSIRRGFFQDVFQLSSRHPNERTAPVAFKVNFDTRLSFPPDCPHWFEVQLRWDGYPTILTNPYNEYSQLIDLMIGSLTPYNSNLLDMLNLLREYYAMMTSSARGRLHSSDFIALVVGTNLLSLFLVVSNEPLDTLGDLLLKYYTEGYQDSSLNHKTTIRSVGYEQHVVKTIPRLVHLKQKYKL
.......................................................................................................................................................................................................................................................................................................................................................................................................................................................................................................................................................................................................................................................................................................................................................................................................................................................................................................................................................................................................................................
>A0A5Q0TW14_A
MHPLRKILSSGMFSKKQQRVDKSQKKASSSSGNSPTSSKKTKDTSPSTMEDPQIDNDFLTGAEASLIPTEREFNVSEIESQLAESMNPQENFLEETVEVAQLESDSSDQKMIDQLILSQAVNNMNQELHTIQEAISAKKDQEYTPQGDKGLPWKTLTPAPTELHPGLSGTTMTKMIDVINDLEKEVKALRKELDSVKINMENEIVELKKEKVSQKTLTTVIQNVTTRIMDVIKVHSARESDNLIEKFKSPMDEAELEILIEKAESLPASQDKKSKNPFSKLRRC
............................................................................................................................................................................................................................................................................................
>A0A5Q0TW16_A
MKYLFFLFLLSNFRSTMDRDSISQEISAHIRLEGNKIRKMVEEQNLMAAAPRPVTTQRKLVIAPVVIKILTLPKELPDKIIYRDGDGSIDEAPCTIESFSVRLQALILESLVEYGDSFTHAVMLEYFFSIVNISIPNFVTTFFLNLKTIAFREIPMNTSDASTIANANWERGTFLTHLNFESILKRPWTHDIIMAIMGSLYFALGKAPNRMNVTAFTVNRVRAFFGTIGREMPDLSNMTPGLEIYQLVNGSFNIYTELRARLVAEMVNEIHQPTQCLMMTSFNLITPLWGSSGVTHILIIKNILTEYSHVLSQVQGLQTEIKIFLEGYKKLVTMTPNNFGFFKLMALNPQEFLHSKSFPRLLNLSRDILEKFDPRWRNYASNMGQSPFLPIVEDLLEKAGQPLPTSATAVMNV
SSSSSSSSSSSSSSSSSS...........................................................................................................................................................................................................................................................................................................................................................................................................
>A0A5Q0TW22_1_A
MATEILNSVSCSYNICEYEFVSVIQTAIEEIRRKRGINAASYEDLEIQERDFLLAQGITWPKYLIVSKYLAETGESIDLIKNYQENLAEYVRIFGKEDKYRVTRVPYLSNDMKKEFLKQRHERIMNSEYEFPKLDADKDESRLNDLRNKVLDRSRSLKLVLDSHTSRVYLQNDVISYRVGEYTGKNFPDFRVSIPDEIEIKQLFKLSCDCTTPRTKSNSPSMILHQFTSLLLSKSILGVDTIFEPKGVYVPDLLLTLDNRFQFMVDVCGHDVRSKVLKVKEKTSMNVLCIDKYSICRLFDETHNLSQMSECNERNDVDLLMNIYNKQSEFVGLKPLLSKSTARFFLKGEDTFNRPIAQHNRIATSILKEKIMNNSSNPMTKLELKDGVEIVKKLIDRMNEILEKSELIYDNSYHILPAGALNTDADKTKIMSQVSELFESRMAPSFTIRNAVRYMDSACIDSSPTDEDGSSAKDGGFFTVISECRVHEKAYEAALEYHNSKRITNLNQSTYIGDILSYYKEGEPRVLKYIRSRLSQNTDYRHIEDIEADLIVDRNFKTHVNLAPVKQLVITNYDEKYEYFKNSQIVDPDHLIVISKESASLSYDMISKSRIYQELRFKSKIASAILCHSKPGSCLHIPHWKYDNVSAEVSIKGLVNAKDSGVAYVSYFYNNTLYRTDKWRLPDIENYYIAHHRSVALGIAISKIDYLDKEQMKQLYLMHNAMLNENSWGFSKFLKAYRYFSHGFLVANPLLKESLKKCIETLTKDFSKKHSLLILKNNLEKNLNNLSFDKTPAFSLGYKELSYEIFLMNLCPNSTYGRKRHLANVMTELYSELNLYNENFDKVLDLHEEFDKLLLSDDLYESYYNYFNKVEEVAMLTGDRFTN
...................................................................................................................................................................................................................................................................................................................................................................................................................................................................................................................................................................................................................................................................................................................................................................................................................................................................................................................
>A0A5Q0TW22_2_A
SPMSLVLIYDVLLDNKRIFSQCQNSLPHITELMTARASFDSMNCRNSTAAESIINLQNVYKETSLPMLGLKILMKKGVPDLTMRMFDKDQVGGDREISILSGEFRVLQSIAEKFSEAISKLMPYDMLNNSEKVTYYHEMAKKCFSSNYRRLFSVDQTRWGPNFNTVHFSMMFMMMSNFTTESYVPALIAAVSEFKLFECPSWLLNYIGDIDNDYLLFGKIGRSHMGQGIFHSTSSIYHSFTTLKIHKLFEGMILNNFPKDIRVRIISKALITSDDCTIMHYISVPDQRDLAKTRGVKLRDVQDIHSYNSEIASKMIREYDYLYSSYSSIVKYFGIKTSTYKNIYSNNYVEFNSLYLAKDLVSHIDIKYLYSLLEPQTTGNFLQDYSNVLNSYFKGLNSGMSESNASLLTKMMFIKFCRQWKMKPNKLGLPSRQTITMGLCPTLEIDSKMDKNDIRLLKTESHLRFKLRGSMKCVVENVKEDISYAMSEVRKDSIEKSRGQESHRACVTYYKGERVIRTYSNYYMNQGLLGESFESFVYHCNNSPNHILLASNNEVEVPCLKEVIMREYTTESIQKVRFKQFKINPFSIWEAIVSIKGHVPVITSESSLDDILLHIIGIRTTTKVETILDKDRLREMNLYELYKEIGSIINSLSDSSRTCSNYHDKADFKYLPTTFVRYTPSVMQIDWNCELITTTALDLDPTNDYSHRKSPVVMIYKGNGPYLDSRFTDGEDFYDNSNEKIIHIKEGTILEQSMYFDEAYISQNLRYLERLRRPESLVREKSVFININITEVEFQTLKDSYSKREMKLSTEGNPNYVGLDEEKIDCIRKIYEADDIMQILDILENSNVNLVSEEAMEKFGINEILKMEEENNIKNDLDINTML
...................................................................................................................................................................................................................................................................................................................................................................................................................................................................................................................................................................................................................................................................................................................................................................................................................................................................................................................
>A0A5Q0TW28_1_A
MKQKVKDRLSQFNKTIKTNIDNLDTNMQAWVNLLSICNKRMKKKCEQIISHHVNNCKRNVKEINEIIKEIRIEILEDLIATWEHDMLMGSIQFPELWHATKQWHFRRLAIYEQQLRYLKTGIKEKPLTLLDSCLIYSCILNLLLGRQGRRRLFVKLAYYHFGNTCRGRRIKNMAHSDECSEEEGSDANEQEQDRGETNQNKSKEDGPKYFQAKSINIDNDDDMLTVDDWKTSDYIISEINHKYRDENFIELITQYEKTTTNWYANQIKNMFSRFKYCRRTQFDNVAAEMSCMFTNNVQAASKELVLYNQPTQSMLIKTHEFDTGKIIKSRDQININDKEKENEKKWKRIMKQKKQKLNRGKILKNIRDLLHSEALSKIEGSDEEDNKNESKSIFKNEQCIQIPTQSVEDLIKNREIKMDVLVVDSNAEINTEHKIKHVTPIKNNKMAQTKSNIKDIALKNKIKIGLIINEQTYVKQNQIDELLTNFSNYEFIVKNLYNDKIFNEYIHRYKQAIHPELQQMAELTILKYVEETADKLFTIQKIEVCLFDVCELTLWSGSDLINLQHPNCLNFKLQPNQKEHGESITEKDAIINWFKLSTTRFTSIVTNNSIEFKTSCYDLEYLTKERDLDIRVVIDQNKVTTEIYGPLLSHLSTPMVLFNTSKIGVCNNKESGLFQVVDPIIGEEIFNPKNGKNCVYQTLKHAFSDKYLYEDASQDLLYEINMNLNMLDRDNVTAQELFEFTIRFRLNICLIENAHKGILCVGSKSNLCLGLLITGKNIKHVKLIVVDALKVRPTTHNDIRMISFSTNNLLAHFKELKFRLKKIKQQLDTQQTVFLYKQKDCEQRLTLVSIDHVLERINRPVLLDMIVSQSMYTITVNNQYNVLKP
.....................................................................................................................................................................................................................................................................................................................................................................................................................................................................................................................................................................................................................................................................................................................................................................................................................................................................................................................
>A0A5Q0TW28_2_A
WHAYAFISTQGLTLCYTGEISGEVVMLKSCKRIVKQNIIIDLGCQLLIKDRKIQTSTGSVVVALNMSSIKFAETKNKLIKRVVNSCDKNYILVVAHFDNRSHHLFNEMEMMEKAQQIMWLCENNIEPLSITLFKNTFNIAVNRLVMLNGTLAYYAGFKNQNDCCYFKQALMGNIKCFKKNSNEIWYERQVNEQGIQNWLAMRANEKQLMDIRDGDNQPTFNLQENYAPSIIKKIQTILKLEVDEIEVDSVECEFILTNYEELYDADVSILEGETKDVYKRPLIYDKNYGYVLIRKLKGGEMLTTWQINTSDKQNITNENWWGLQQINANKQIDTKNVEHIMEGMHNLVLEDNSEQISIETCQDINAMDYKLDLVVIENNEIVSENIEIDFHEFIPIEILNLWDLKDLTHIHNMYAPLNHSTIKTREQPNKIITQTKTTMVPYPLRSRPVFTKMIYEENRSIAGRLKSVQKIRVKEEIPNKNYIVNQIKQAFFVKDCETIVKNFTTKTNLITFNATEISDWIKGRSNAPQIIKQCLDLVVNEITNKSINDVNVHLKLESLLKETPINMWDKQQARIIVWQRKAVCAVFSSVFMEAKKRLKELLKDTVVYADGRTPQELSLFCSTLTEVNWFFENDLTKQDRQTDDPIIQVELQIYRLLGVHPLVLSSWEYMHKVWHFKGSKNFGQGESMRLTGQATTALGNVLTNMQVHCQFVNKNAHLIKGVMFLGDDMLIMSSERLDNKNLRNNIATQFNMQSKDNCYKNHGNFCSMIAYKTENNVAGLGPDLVRLKFRYEVTNGVHETTENNMLMRAMSYLMMIGKTPEVEHIIEKNKLPITPVNWYNQQLLISALSEKYDMTDHQVMYYYNQLLKMLSEPTTYHHSFKLYSN
.....................................................................................................................................................................................................................................................................................................................................................................................................................................................................................................................................................................................................................................................................................................................................................................................................................................................................................................................
>A0A5Q0TW33_1_A
MGMDVLKQEITALALDNTRKGAIVQRLQPKLKTKAQKDLSKFDPVRTDVKISCCLTPSDQVLLERGYPELRLEFTQRSSEAHAFAHASRTCEMFRIKNFIRRNGHEVLPDGSFSFIDVGGNEVTHALHSGPNTHTCYPENDIRNLARSMERQELIKDLIMNSDSAETAAHLRKYLHPTRNICSKYSERCDAQSYYSISIHAIQDFWKDLIPIMVAHGNTVHYASFMYTPNALFEKRGVIRHHEQDNPDAKGGLNARWQRHMDGDREMISFTFNNDPSIGYDQDYETYVELLTKSVIVQNGRIALIERKVITHGICFMKITLLENSPQLDQHIKVVSGLPMGELSEMYLILGYHTDDAGKLRPRSLIAPKILVDKLTDYCARIDNVNFNLTNLFHIACSLNRQLVISGHLVLIRSDLNTEELYFLCLCIYVYMYNLKYEAGLTLKNLVNLINETRALRTQNIAIALSKKVMHKITFGLFKNRKQSVDTIEELVQSLDFNPEVSFATRYSKSAITNFIHNTYANIRKQTNPMEVSIKDAFTGVLLTNYIDLSDKYRIRTNLLREANQVKNRSNLIDLMVKKMSDELNETLQVEDINDDNVEKYLPLPDNFSLVVSVPDPKPTTPVQPPGVLTAVPSDGFCGFWSLVAILKEHLGITKTVNQLRSELLFALGGLPDGLVKDELLLLLTTTPVDDHLPEAGWCTETVIALTAALYKINLTIHCPNVKNYVYDVGSSSTAYLHFANRHYQYYSSLQGGGVLNITSTTKDTPIRGRTPWLRLGHPLNCDQYHIVWIGTKDKDEFKSLLLESIRDHTMCVHMVKRYVTLFRPKECAYKCIFGEKFRNKPCLCLGYLLPTCECCKTTVPLVEVYGHKLCKRCKTLPRYRPRRVVVQTQIGTKLFYYFAKLKPDFKFNTVLTPDSSLHLIKFKTYQIKDLSTTIGVDDYSYYFVDWFYLENNYTFSRVFGESVDSPCSFVDRKYREYYPANSETIIDMVHDGVDANVIVRKNIKKIYVRTYQSMLTRITALAQVHNELETHFNTDYLRTPLRSGLISSYSDKKLSDFYKISGHDNEAYTKSIVSTITSTTSESTQSSEESSTLGISNV
...........................................................................................................................................................................................................................................................................................................................................................................................................................................................................................................................................................................................................................................................................................................................................................................................................................................................................................................................................................................................................................................................................................................................................
>A0A5Q0TW33_2_A
FAGMYKYFTKDDELQSNSSTRKLIPSEAQSAPIRRSQFKIPFIKRSKSETSLPVLPYQTFLDDEDYEESIYTNSTSVPEAPQVDEESAFEKSRRLLQQRIEQARRDNDNKNIENAFFEEPLTTITEESDRTSSSSKAGSDLPEDCLFDTEGNLILGTCGGGNRFKKLNDLKEELGKYDDWYQFKKTVFLKEGGAIQKLDYLVRNIDYQDHFILEIGGAPGTWTRHLASTNKVHSISPPDLQYYKDVRCEEIFKMTFEEFDAPRMYDSVFSDAAFATENESLQADEHYDLFAKIVTRLPKLLRKGGNFILKVYASDHSPTVSLLEYIAKSFRHCEMVKPPTSMVTNSESYLVGMGYLEGSTTLDVSSYFLDLLNRQTKFLQAFIFFYRVTREKRIGVVKRKRPIGVFTYTDSENIELNVVTLVPELLRSMSEHLPALLEGISRVAFNHIEFDFKLTNPSLSMFYKHIVNRDAAEIPGKFNPLPKTIFIYLNSTDRDYVKRCKLIEKKCAIIYKITLSHHTSVFVREDFAVLIVTTTDHTCLDSLCDDLKIPSELTIYVACMGKQTVREEILNKCKRKYLCSDYGNVDIVNPVHNVLGLYPPMSVPESKGKIGGYLRCITEKRDIEVLNIENTEREAKNLWNLTVERNCYNLNKSLVQTQGLWLWKKTGESEQFIGRPRKPSYMYAYTNKGLTKVCISVGEEGGSVKLFSQTGTEKQDFLSIADDGYYLFYDELHILLSPNLVKQYDTVLKVFKDDNYMESEVVSRLLNCEIKLVQGCPGCGKTTYIIEHHAFGDDCICTQTKEARQDVVNRVIKKFNLDTKAVYNVKKLKELYRTLDSLIVNPVELTGVRLFADEAMMAHAADLLVAIALTGCKEVICVGDLQQIPYINRVAGYNAKHFKLKVNVHSRLDVTHRCPKDVVRLLNPHYERKLTGTNPRDDTMSTTTLDNIEMLPIKPGYQYLVFTQDEKNKLIEYFKKKNVKANVMSVHESQGSQFSDVIIVRTNIIKSTSTFSSLHHIIVAVSRHTTSMQYILVGIKTDMLSTMIKNNLRSNMKSEGTPKLSGGASSEVHASLPVVNHGGHKYATLLEQNFPMGGAHISSH
............................................................................................................................................................................................................................................................................................................................................................................................................................................................................................................................................................................................................................................................................................................................................................................................................................................................................................................................................................................................................................................................................................................................................
>A0A5Q0TW34_A
MALRVQLHCSRRTAEGQGNAGSLGPQQALGHVPSSGTPGADQDRSLQHHLVQGGAEETERCARWGADQEIGPADFGQPIWTACHEHGIKPAASMHAVTAASGDAARNCCRNGGEPDDTRPAGQPVMDTPEWHCPHLRTAVIEQLDVVGACAWALTSQEPSRMLKWLRTLGFEPSRQHMLLAADMLVADLRPSGHGLERAQRQAGPNRVGVMHGSITQNKKKYFEKDWIESPFGGLRAPCHLTPTQKTFWGHAARVLYYSAMAGVEDYTVLGLGVMPPVCHPTVCAEIVEGLGRAGIEEYQEWYPVVDRPTGAAYMLTLATLKQVLQRDWLPHEEDILAANHGHPEWSVAADILGTLAWEPSMLEWLSTRSNWFLMPLARKLDELKPWLNAVRRCPRLQGAPTSVAGLLVLRKYGNICGRNKSPAKWGEEELRRVRNLPVHYAIDNQGRLSRLLWEAQLRSLLQELATGVVASVVSSGDLQGPKEWWASRWKWVPTGSTSMRSRQADLCTADSRLGSGARADKRTVAETLPDDYLEQALSGQPVRVARRSTKHEPGLKNRALYAVDDRTFYVAAYASAYAEQHMVAEGMRAKQTPADVAEWMRRHWDRRDPAVWLSLDYSDFNSDHEIDTLVALDLAFARAWAASKTLSRDGEDISAAKAETCAWLAMSHRCNVSTGGDVASWVSDSSENEPGLIPPGYKGAWLCGDADTAAKRPWRVYGGLFSGDRNTARDNTMLHAVYSLMARKSMAHFWGGAMSGLSFTGDDEDGIADDWQTGLVYVLQHVLMQFELKAAKQMAGHNHEFLQRSLSDDGFPTRPLYAALAQLASGNWYQDVHMWYDAHIRAVSDNIWELHTRGMPYAVAQRLAIELLNGMMRVKVPEPERVVQLGRSIGHHETAALGLKSGQWKRLEWWSLRHGSAEGPEHPLWHNTEGPRCDLPAVAAKPAPHHSAPSQATEAWITRQKRRFGNVPDWDLYRASCLKSSYAGLYVRARADAHTAHALLLWPDRLELRPSGLNQPPPRADLKALQRYMMSLEQERHPRSLEDQLARIGMDPELASACGGLACALKLIPPRDMYKYSNLVRQNTVPMSVKSEDSAVQAWVANAAAVVPGALELRAHVWQPLQPGAAPKLSTQVDCTQSDPFPPPRIGLAGSTPIGLIVVFAPNGAGKSAWTLPRRWAMDYDEVVGGLGEKYARDHEQWRLHTGDWPALLDGVWRATQHGTRVLTTQSNLLAILCRSSTTFGQIATVVVQPDREHYVQRLRQRGWPQNRIDRRWDRWQQLVQDSQRWPKLHGTISLTDGLPDHPTIKDMQQLDLVLQYSPRDTEKQGICQHTVKQ
.......................................................................................................................................................................................................................................................................................................................................................................................................................................................................................................................................................................................................................................................................................................................................................................................................................................................................................................................................................................................................................................................................................................................................................................................................................................................................................................................................................................................
>A0A5Q0TW55_A
MSGSGEESDRDTKSREDLRAESFYSVGSDLPKESLSCLSSLLEYNQEGLEKAFSEIDLEDPLTGEGVGDSIQMAVPWGKVSKEKQAEYLKLLRSYDVPSSKIQEEDTGVEEEDRSDGTPSLPPTSPSSEGSDRPLSPFLFSDEEYSEYVDISVPEVLQDVALRTPLMSLLRDVVRVMVNSKDEPLFTLQKYDIRQGTVRLARVGNLYTYCSEGTPIPVLEQKGPPTTQKHMPCSTSRSDPTSHSVQGTPSIGLTADPTPSGSKTKDDTVSGQATEESQTLEEIRPPSGPPLSPQKGVTVHRAMSPSSSSHYSQTSSRESSSDEEEEIEVMQETYTFICPIYGSSEMSVKVFPGHEVEPLIKGGMVPPEIFRAILRDRGLLRALEAVLDIGQTHMT
...........................................................................................................................................................................................................................................................................................................................................................................................................
>A0A5Q0TW61_A
MLDDGFATYKTWLVLKTGLMCIKAGKKTSNKKARKIKKNSQLEKPEESIDWELEKIKSEEAAALKAVAKLEATPINKFKQWMDGMDPKSDTGKYLELDSKIREMNINEQIAGGMVLNTPKIHNNWNMRPLNRMGPKTVIIAKNTDNSWSIANDKLVVRAANATTAEEMYKAYKLELKVWADEEADFICLTTAVNTHNINSPDSKMISKLTEKNIWMPWTTDQCRALDELKSQTAGRLSIMLYQGVIVNGWTFAARHGATGISLANTKGTMLQDRDKLIIDAGVELQPTDDDNLREMDEDMPSDVHNMEKRAAMQLFRQLTGSNKAMMEMAKNLKDPETNTISFSVTREVALTKEEAIETLQEGWKKIDHGYAIRKGACVLLSITAKGVVNEEEKVEWFGTAADEQIGFTDQWRGTTQVDKLYSNASKRKIAIILASGSGKTTLCDSNGGKYQDIDDLLTWREWANNEDLKHGDKPNWSAINDTFRRAVKNKADHRILLCHTRHQLPKGWEWFAVEGKIWQNKAWSEANLQAIRKDHNIVHKLPSNKSLDKAIDDLIKYGKISDNEQDQRMANTGMLTEFGLDCRSIITGVPSAKVRRHYMPFIEVSEGLLMLGDSDYSPELANIDVVNMFEDRDLTDWIVLYGPSQKEVLQSSEVAGPVLKSAKTFLTAYPIYARPVLNQVAYTLANAITGRLMSKQVVRTEDLHVKAEVKDFVETYFPEEAASHLKMFQNRLVTFDSEKIRNWLKDRPDEVKVDAEMEQILAEGFGTNPLNQVKVHTKVESLLKSSPIGLMKESQARLIAWQAKGICAMYSAAFKELKQRLKNMLTDNVVYSDGLTPVQLAARVRLVSATNTQFFENDLTKQDRQTDSQMLDCEFGVYSA
.................................................................................................................................................................................................................................................................................................................................................................................................................................................................................................................................................................................................................................................................................................................................................................................................................................................................................................................
>A0A5Q0TW62_A
MATIATLIPSNPYEGLDGDVDCTEFNDLAVDDGQDLTWQVVNSTHMGGTEIQYTSSVLKGQGAEKPKLNHCAITGDLSKIAHLVWERIKARTLTSAEAVAFLWASGKEFSGVIDQPWKSYDITLVAAKEGGSINVQSLLKSVPSTNKVLEVTATEQELKKSIPFLVGVCLAPYRIVQGMKVEYVESLKQRMWAQIKSLLDPELKKEDVNNFDFSGWLDDRSDWSQEKDYGVVVAGYDMFWCKCKDEKSASLRVCTIRARYLDCTAFMGWQYLRNITKLSFLELATWIWDDSLASEFRQVFKKGEELDKEDSYLPYLSSMKISRKSPYSASVNPYLHMWIHSYGCLKSTTRSYNARMVGEINTDIPLRNAVFMYVAKGQGGDWKRQIVYKGDMGHKQAFVVPDGEPDTKKGKKRERIPLPPKPEARYWHRYIMAHGGDLPPHMWESVVKTLSSIPNPRTQSIGEYLRRWGVNQQKIRMG
..............................................................................................................................................................................................................................................................................................................................................................................................................................................................................................
>A0A5Q0TW68_1_A
MYNQKKERESAKSSPCKSLNETPTTATIFKQSSRTTRKPPNRKFFIMESDMTQQYYHRTPGVPATLPPKKTFDYFLERATRYEGDHVSKPAKYCFSARSVYNELVLALPEFGAYQLSYYLRQKFDLEHQVRLHVPAFDPDWECIFIGEHSKLSLAEEVAFRSFFIYVAMTITTDTIRKTKPWTPAPSRFFQKKKTYNEREAEEIERENYENMLAEELGSVSLQSGLQGAVGAAESSTSETENTQLVAVGEVEEIEPYPDEPSERTLSEQPFTDLNLAGVAWWLNKVTWSTTSQIQVFDLYNIMFNDVSANAAIVKSFQVHAISKLTARVTIKPNAVNFNSGLMGVTFVPLWNMWTPEDQKLWLNKYSLTQLPFTMINACSNNEVVVPVNFTYPLNYVPHISSPNYLPQRSLGALIYFPIVNLSIGDQGTRTCDLNAFIHFDSVEFVGKIDQRVNMQSGLFGKVGETLHAGLSLMNGNPDPTFNMLNKVAKSLINNKNADHPINPSPGQFVIPQALPSQSSVTNIENPVNSFRMDPLGTVNHNFPPTESFEDLVHRPGLFRQVTITSADSPKLLTSWTNQPLKPYNDYVPYATDPRRRHVPPVGVVASIFENAKGSSVYEVYAAMTDKHNFKLMFGVLPTPISPTQPIDLTYLRNSKFTELNYTNGKFTNEVVAPYFNPKTWIRIPSNAYVNSDCQTASYSPSYCYLYLMTTLSYATGVPSSVTLSIFERAGPDFELSVIKSPSLSVQPYSNSITYPGLKLAGYHWASDLTFTFSTLAPGGKPASADWIWNMWFTNPTPNFRAVLLYYGDTPTSGPSIPGYGNRRHAIGYVPLNQPDTSVLLVSVLDATSAPVAAVYTAIRNFSNNYTQPTFDALATYLVSTEMTNAFTYGPTYAFHVLWTPNNPVPTVSKQMGYTGSTSIFSDVDSPFPPTTMRGWGKKDFGEDFSSITNVLKRPYGDINIGIETARSASYPNAAFRVNVSPALPRTTPPPINSSDYVYSASAADIVLKGFIGFKGSIIMHALFPTVQNASVWTNYFPDAFPSRDIVQYPTATNNQRLVSTAPKQTFNLGINSAIRTAIPYYNPAEFIFTWSTLGKQGDNALVNSMGSVTYGLDVNRTSDLPATLRAVVMRSFGDDAALYFFRGFPPVVFFAENPPVVARNSSMADIEENPGPVFSRFVHTTAETAGEGFAQGIFHGVETYFSELATNLEGLVKTKLAEKGVVSTPDFSLTNILTVLFQESGHCILNPSWKTFLWSFGIILQRLGILGLQGAAKVFAALTAWLAKVAAASTQPSTGAVSLQGNQPDPDPHPTEFITILITGIATLFGIKEWKDSGNRTAKEFTSTFKAALQMGTSLNAFMKATRGAFKAIFQKAYFWYI
...................................................................................................................................................................................................................................................................................................................................................................................................................................................................................................................................................................................................................................................................................................................................................................................................................................................................................................................................................................................................................................................................................................................................................................................................................................................................................................................................................................................................................................
>A0A5Q0TW68_2_A
SEKPDAASIKAIAVTDSLIANWMKEVDFLTDRSIRESVNADPSLQLRVRVAYIVGRRLHAQLILANDRKTSPLVYYFNLIKKLYEDFAVNGFASHIRKEPWVIYVHGKTCIGKSQLQSDLCSRLLRAENIVVDGAMTYNVPTISPFMTDLRKQKVIAIDDIMSVVLPESLRTWLSLIFENATCASFKPNKPAIEDKDMEVENEILYINSNFEFIEHDSIPDKNAFHRRFHFKIEAALTDELVDARHETAKTVPKSILEKFEHLKFRRTLNPWNVLAPRYTDWMTYTELIEMAIKDFKAWRIAAQESVNRRMLCELQAKSLGLNNITYEDLQNDSFVEDKIREYLETLDTMDNERGIFSYDFRKLLAPHTLTLKETFNKFYAKVETPITEMLKKITAWTQSESNPVSLQGPRIRTTCDEILSMHKVLTDLWEYCEFIPGETEQLKETICGYFAPAALKYPHHAFVRAVRTCELAKGLHISNCRCEEEALDANLFCEEEKCFVKMYQKSLPKTIVSRIKDWNNLAITKLKSFYDQIWSSMNPILKGTLVLIGIVTTGAVFKLVFNWLTAKWNGDKNGIDKDFHKTFMFQSGHYSPGTSSKETKKSSQTKTNVSSFTSRAVTLQSGNFEDVVTKVRRNLRWITVCPEAEATNPNFERMLFPILGIHDRTYLVILHYVETITKALTQSDVKYIATLYDGHIQVPLSMNDFCETLLKWRCTEDSLSELGVWEAPARTHLVANILTHCGSRSKLSRMNNECFIVPCFTDLTSPCVLTRFNHFNSKYYDVSQYNHLVAYDGYNKPGFCGSLVFSKNLSTLVAIHTMGSDDGKIGFGELIFREDLETEHIVEPGFETIELEALSPEEIRNFPQYLKMLGKIPDHQVKKQGNKTVFVPSPLSNTVFEVRKEPAPLSSSDERVNYDWSPMKEGVKKHSNPPKGFERGLLLASAEATKELLQQSCPPPRNQVGILSIDEAVLGIPELKFKPLDMSTSPGFPLNVIRQRNQSGKAFLFHLEQTNSERKLLGLHPDLHRILSYEEHQRSQGIACFSPAIDCLKDELLKIEKARRVGGTRVFSTSPVQQVIAGKRLMGDWLMSYRSNWILSEHAISINPLSNDWMQLAQRLKTFPNILEGDYSGFGPQADSDVALAAITNIIEWYEFNDASFTHLTQLRALREELVNGIHICNNYVYSTISGIISGSFATAEINSEINKIYTRIAWMGTTNKDLATFDANVVLYTYGDDVIMSVSDEYIEQFNIRTISEFFAAHNIKFTNASKSNEIIEKVTLKEATFLKRSFRFDPTVPNQCLAPLDKVSIEEQINWVRNTQDPWDLMVASVDSMMIEAAMWGQSYYDEVRSKINTAFARSQKRYCFVDYRTMIKKIYEKESS
....................................................................................................................................................................................................................................................................................................................................................................................................................................................................................................................................................................................................................................................................................................................................................................................................................................................................................................................................................................................................................................................................................................................................................................................................................................................................................................................................................................................................................................
>A0A5Q0TW69_1_A
MSKISFNSATVFDRINYGYTLNKMLINERELMASTDFTFVLGKDNGKVTFANNKKFQHAPDRLLYSVHIDTKYIDGLRHLVNNDFHVINSDYYTEHFSIEDENALDVENNLEHIFRYNVKQALMGMNVDELAEVDRRKMQLEYKNCTMLARGDKCEIVGFPGKLKTYDFVTVCDEKYVTFPVISKNNRIYVNHKMIGFKSRKYKMIFNKVSTGSCIRMIFSIISAKTNNMQVRQLLDTQGLDAAPGYGKTTQIVELAQKGNTTVVAMTSSAVNELNKRAGKKIAISVEKAGLLKVTTENLLIDEASMITAEQFACMLSPEVKHVRCWGDLDQIGVVDMMNIPGYRRQKSILQHCSQLQTIKYTKRIGAPLIESLSTVIKDLKTSASHSTECVYEQLIKFDLMYIYKMIIDHNVDVLLCFYSKTYKELQKLKNAEWITPNTSEYDLITNLQIGKVHSFQGQEGKNVMVIQELDDLNTNSISINKKYCYSAATRAHDKLIWLSVGNNAVFRTLVGAISGNETGKGLNSFKNFFKIKNTETIAIESLLHNSNNRVNVSESSETLINDDRLIRLKEIMEQKSKNFKFGHLLKITVEDNKLVSEFKYLFTHVVVSVDYDLTVHVERCVRSPVSESQIVEETEEAIAMLYNNGADVNKDNDLGKTGVTWASTICNRRLRLTHHYVTCYNMMGMSFNFKLNNVMIEIKPGQGCSTCAGLLFYLKDELILSIGYKSWDVNRREVYINSNYYCHKVVNDILKYFDVIEVKDNGLLQWAVLDDDNYESPNLPFNTDDFELEYGMLFERVWVFLQCSGKMLTNLGSPIGTLIKHHFAQHNENIYANTILPFIKSRQIKGEVISGKKEKLFNMSHRPWLVLDDNANKIVIFKTKDGFVVKPAKDLVKDPMALQDMMNLINDSMAQEWTFKLGAFVGKQLVKPLLGIVRIEHIMAGMAIDLNTHEREKTAVFQKLSSKLDGFLSQSMKNEERILYVHSDIMCKYSNILLRESRKQNVSIHTGPIIDSSYRSLVEQMFLHSICMNNDVSGTKILNFTDQPHLSVINSSWFVVNELMPNYTTTNRTNFTLNCTIADNILHNLKIRLSNNMDGGNLKEKDINYQKNLIDLCDIQLKSKNHGPWYSLSNTNMQPTQMVFSKISPNSNVEDMCNAMSSRKMLNCFILVPHPVIGNLSEYMSFEGLNNNHYVWSYHDSADCLSIRIQLYNFLTQGKYVKVNNSWYGCKVVQHVLDH
.....................................................................................................................................................................................................................................................................................................................................................................................................................................................................................................................................................................................................................................................................................................................................................................................................................................................................................................................................................................................................................................................................................................................................................................................................................................................................................
>A0A5Q0TW69_2_A
LVVEMFMLNYQPKYSYHSPILGTVDHDIVVCNLPTINLAASTTLKTARLLVNNEVKINKKLLNLCRLRLLHSKTDINDLLNYCRTLLHTTYFSAGGRHVKYGESSSVMVDTAVIAFLLHNKKYYRLQHIDKLMSKREGSAIQSGFRDVIEQFKQMLVGLMTKIRDIIPYNFDMKGVVELLMDASKKLTTGDNSELHIDLLKKIYEEMKNVEVELIGTERQLIKYNYMDDTQETTMNAKSKRDRTKINKFSNKLQDMATIGKLAVSNVIVQPVVNTVLGIHPVNRPATIVRNAKPINIWLSWMPVYMPLTIMGVAQSIKNNNPNCVVTLINNENVHEYVDMSRYKSFMQLPGPQKTDILRVCLGLKYGGLYVDLGTICHKSFDGIIQMFEEKNLELYATSWETKPVSWIFEPAMFMCKPNTVFMKNWENEMYNVFEVFNRDFDAYAKSKSNPVRDRIFKLIKPQLRNYLWMFAALAATMYNDYNSNTMLIELSRQTLFRLHWESVWNNTLIFNKLTDGPRQLPSDYEMTKLPGINRAQLVKYLKNKSIAINSVYYEDVINHIPSSKTLSNGELSLSEKVDWHITVKNIPKTSYNNGNALVCVIGTLGDWIPNYYLIDALQKKQFKVTVICTSNLQKLSKVKADNTIVIEGGVQDLLKAAHTVNTWTNVISGDILNKFNESVTQQVKKLDTINVKDYDLIFGPPYCVYLMYLCLHNNKHYITTMPFPWSSSEHYRHPCTYMSTMNMVTNNKSGNLINEVLVNQTINVAARYLKSDVVTSYKGRILSHINNNAQLVLNDKSLCNDSNTSRGLKFTGFCSPSMITFNQEHDTDLLDLLANFKTVGLVDFGSMVEQKIINTLETLLSFIKYESNVCVVWNVNDRTKKELLNKSKSNKFIDDMLLDQKLIVVNGISHVNWCKKFSWVLTHGGVGTIMTCQQSKVLTFVEPIITDQFCWLQYFQQLGSVMPVSMLYDDVTANSYRLNAKFVEVQNFNNQTCLNGIYDILANSNVSLIDNNLIEKLGVECNKLSTMSVDDLMKTSGTWYDAVNGKYILDIAQSRNVINNCKTISHIPIDATNQELSCLKELNKHSKTSQNKSDNNTKSSIHQHTIDDTTAGDNVDIVTETNLRTLVTSPIEKDSTKSDGRLELPSITIDEEEDLQSMTDSDSECSKSTINIAELMGEILNSEPVLTSDNPKRTETEVIITEIAFDSTNQYLYTQNPKPKEVPSKNPDLRVTIDRE
.....................................................................................................................................................................................................................................................................................................................................................................................................................................................................................................................................................................................................................................................................................................................................................................................................................................................................................................................................................................................................................................................................................................................................................................................................................................................................................
>A0A5Q0TW69_3_A
IEQTVDMASKTTTPQESVDSVTPTRATMYGIERVEPTEKLMLNNEDQSVMDVIKNVNKAITIVPQLRLTSGLHPIFKHRVKTIRGKFETITLHDPKSAGLCALDCCLYWIQTIDKDKEDTNLQLINFNNAKLMLQLTSWINENQLALLCGALGYNVMLIKDKNKLCTLHDFGHNRTMEFELTAVRTNMYHCQVVSIITEFDENVLNQHNNVKKTNFTCNYNKPQIDFEKCDELQTEALISKDALSGNCVGHIHVTWEELICFSFLLCNGHTSMIPLRLLRSINNDKSLNDLGHHMRLSNLEFTLKRCSNAGMFNVLQPISIGWMCKSYGLYKHLEVYALLVDEGWVLALCVQTLKTTFFINGCSYQTTPTLIVRTSTNLAQVKNQPLTDTVQDERFYTALNNITSEYCYKSNMGVGKLSIKDDNCDTLYVYDFDNRSHHKFDELTEITKRTFTNLKFLTSNGKVTEKFLTEIIESNNQEIRYCIYLGQRALTIEKFNSDVERDLAKNQIISEGYCCINCPTGFHVVLLTSDKHSIHPKVTSLLEMFYNKVESSFVWNMVSKAEKSTYSITSANQLSILFKTGHNNEKLQEWYDNWQVDGVMRIGKATTPSDFNVGTVGCTQFYLDSVICNDLSNAIVSRGLQFWINLGQKGQGLHERSYWFDEQSENKPGKISQWYNLEKPKATGKLNNDEIKILTNIEALNNLQLHDISWTIDDGAFTRPNENAYLPYIEPDNSGDYSQNIVTVNDIVRDENVDLWSNLDLSHFAQIIHPTNKSKQTLKEIIHKIGTQKKYVLTQYPQHSRPVLTKLSYAEFNAVSVRQGAVVTYKQQRLDKDEEVKLIRQAYFKSNCDTELNEFNRDKITYSAIATMKWLEQRTDTHEVMTEIKEIFEEGFELNQLNAIKVHQKLESLLKEKPITNMEEQNSRLILWQRYGFAAIFSPIFTEAKRRLKQLLNDKVLYSDGLRPDEISARLRCIDNNVRFFENDVTKQDASTDHDTIDVEFEIYRLLGVSEQVLNTWREVHCNWRYKGRTVSGVLDAMRLTGQATTAVGNVITNMMLHSRLVIKNDDNIKLTLMLGDDQLILLHGYVDTAKFEQTAKLRMNMQCKPTFNNDTGSFCSMVAYKLASGVCELGPDFVRLCRRFEVTNGVHEATDENLKMRAMSYSCMLGDIAINKELVEQQKWPIELIKWYDYASCVKALTLKYNMNEFLVEAHLSRLIEMMRDRHVYTVEFLTWQSTTR
.......................................................................................................................................................................................................................................................................................................................................................................................................................................................................................................................................................................................................................................................................................................................................................................................................................................................................................................................................................................................................................................................................................................................................................................................................................................................................................
>A0A5Q0TW80_1_A
MARVFDVPRYTNQSLRSLRAYASLSADDLNPRLAQKLRIPNSGQACMSLYSGFVFDLRYIYELTGEDIPEELKQDEFTYALINGKSPTMTNTVSDCLCSFLNVHCEDVTRVIHDSDAIYRICFNIWTGAWNNQSKRHINWFQASKAASGMAMLGAVSDKINSVGAIKYHGGESLFKRAYDHDENLGKAFVCSEAFRLAFDSKVGRIHIKNVCDNLEDLDVSKFEITYGHLKESFPSKRFFRIFNLAFIVDGQTLYILDNSSLNEIHDTLRTPFGFLSYAIGYQPAVHRRNKKAIEFFTKCHNYTIRAMKARFDNNRRCDSLAKQMKESYAVLLAKVGSKEAEGLNQVSQIKASANQTCEGEDPFYEILLEGDPTIAVDIGTYWNVLPAPDADPELMNDRLKRVMNCKRTCDELFWKRFMDYSKSVLTAHIICKKKDSFELRDWEFPDEIDDPRDLPWVINCARGVLDYPPVGQRGNVYVKGVLEWHRKLENWHFAAQDVTHVFADLSKYETVRTIQTMSRSDGSELSYAMTRGPYLSDKYKPSDVREGMEKGKLPGDRVLVLAAKRENTKFGEKVRETASGDDVLREALSELDYNAQQVAASVHGVALRMGRMGFEKRMERMKTKAENGQAYISLDVSGWSPNMNRKNQMEFIDMLMSFYNIPEAMRVSGWFKDIHVVNSRRGYHNVWDMLDGSVQGFFGGCDSIMHNMLAQFCKVVAVESGIIPDDSKVDFMTLIDDLAIKIIGCKEDVIPVLKSFEDTYRKLGFETDLVKTLVSSDHFHFLNRLFGHKGEVVTAAKIFAKSGREYNKRFSSVWSHIDSSLGSVLGSVDRGCSVITGYEWAIMHATKAAVDSNVKVLNDGWSLTHFGAWLPRVFGGWGLPGVISWTTQEGVD
.............................................................................................................................................................................................................................................................................................................................................................................................................................................................................................................................................................................................................................................................................................................................................................................................................................................................................................................................
>A0A5Q0TW80_2_A
PIPDGICRIQRITERMSESLDKQAINEYLSIAVSQKLVKRGKLQAITNPFGIAVLNIPDPDAPGRYVMKKGALRMVKSPDFARLLGTKSSLESEQIIDELTKNCTYPMEIWAAFADTLPMAILEKIISRAEQNEIVVMCVKAEVRHKAINEMRRLNERAARHYKTIIFGEIDNSLAKLRGSSLVAELRKRQLKLDGINATDLHTSPSLEVIANTYESSEGCIRAIQPKLNVSEIYGGREAWSLHRTYRSTSAIVDQSNSLKMHDPVARSIFSLSIVIAAVKAIGGNGSDLLEAYGAIWFGDPHAVILPNIAVTATDPRRICSRTANLSHSVMAYPNFSGSIKVNASNMINRYENTKRTFDWLSVVTAIRAVVATDTEYRTDGVKSVNGLVKNELVYNFNMSGHTGFFRDDSPPIEYKSKAFIQLCNEAKGILDNRTKTYVLGLIGVIPKKVQGFGADSCEYRDIVKSFGYTPPVTSISYSAYEILAKRGIEKTMLTIVETTPFSPLCNIDKSILKLDKVVESNVDIITPTITRRSLTSRVVTDVTTGRSDKRISQSLIVFAQRVTNHPKITDNFWVKAHNDMKNDIMKEDNWTAIFEKWGNKHFVPLIADSSVENSKALLKQIEVDLDHPPTIGFTKSGNIRAQELLNYATRYHEESENMSKPARVRYKKRFECVAMQRLASCAIVGSDAVTSIIDVGEAINRDIVKIFEREFKVTVPVVPSVRSIKWLSNQGVWAKDYKDALNEIIPSTFKAKADIITGLMWALNNIEQWIESDILKPEGRAEYAKNIMQTRIETKVVDKLEEFGDFEFEIGELNMGGIVEAEEEKNEVFSDDDMIKVCDIDFNSDEWRAFTWSRGIFDKKDDELNELVYLDFINEQNKRKKRGKQGVSDVV
.............................................................................................................................................................................................................................................................................................................................................................................................................................................................................................................................................................................................................................................................................................................................................................................................................................................................................................................................
>A0A5Q0TW85_1_A
MLYLEKVNSKNKTRRENKKETVKKTVSLNDISRGWLQSNKSKIIGYNNGPIKDLEKYVKSLPNEMKHQHLDSWPLVPARRMDLVNMCTFMSPFENGIDLSCMNPKYLSKLMYLRSRGITNWKEVYENSFYKEYIKDGRINLPKGYIKHIYQEDPINSYNWKTNRNMNNFMKPMPLKLVPEWNEEQFVNQHDLENESNYLDQVIKLIVKDVIQQFGSLKNYLISGANGRPDAMGSIWKDKNGYRTGPCEAPVVICQQCGLGNLLSHVDAVGQDYYIEGCRKQKGKKEKKVVMTKPDQMAACKTFQDFQQYDPVEWRCGHCWGDLSVELDEFLDFFSIIEITDWDDLNLNVYLQGELKSLMLCRYGDFYDIMNLTEKESIIAHDNLLLKRSLTSTETKIIPVGFDKLENNIQRIMKHMPNALVLRDSKLNSYSPELLTDLSVAKQWILAKYNNEVACYKPMLTHKVFKEHYWYVDQSELLTNKDLNAPCLQGNCDCFTDVHQYYLGANVISMQLEDVIKYAICKNIMYVTLLDKNLIHHVTHDAVAVKKTNLYVGKNVNTFNFLYNYDALAIENKFLIKRKELVTDNVTVISLQLVDQMPTEMWMWHNDITIRLPSVKVVGGVLKSLISVKFVEVKLDMGLLQALTIRDIDGKTTIQDLKTYAVGYALRRFTMHNRVIVNTHIIEEMIEPHILLVKYMIKRYHAKINYSSKLEFLNIVTSNDFLKTWIGNLQEYVGTQLQQYLQQEDKIQIHDDLLTSSRAIHNFSDEFMLKKTGKKEEYKLYSYDNKISITDKSCKHHTMMCKHTEEGENNCKCCGIKSIQDFCNCCNETSQQDTWLWEEATNEEEKVLKKNHVTHKPRNNKVKVDLGDHIVYEGPKITVTKPEEIVIKEIVKETETKIKQQITKQKLMLRWGHIETIDERKYVINDKFLHSDEYRQYKKKYNIKIQMLDNANSENNENIKNSEPLKQEIIENINNNNELEFVSSYLKELLMTQKLDEKISSDKLDWQLQALIVDTLNYLTSINIEDTHCKYILPNVIRGFSFLPKSCVESYNKVIIPNSTTNSCGFDTLNWFYHYNLSPEQFCIEYGVSFPLSMDNLVTLAELEGWNLLILNEYGLEVLKYGDDQIFSCIELLGGKNNTIGHFVPTNFRFVERPNLYFVSELDPDNMYRTQILNMVSPNNSLWRFVDDNGTINMTVEHGVTVYMANLSKDLSEFLPLPRVIGNKLIMSNNDKQKMTINSGDYHLEVNNDLANVVSLITMDYQVNLQTKQMNKVYHRDTGIQADIRQQIIDMLTDEVKQFNKLLESAFENKYSTDVKKKIKTSVHKMEKGSHFSQQEFKFKTFDLVAYKTKQGLLIGFVTCQFRNEIYTTIDIVE
..............................................................................................................................................................................................................................................................................................................................................................................................................................................................................................................................................................................................................................................................................................................................................................................................................................................................................................................................................................................................................................................................................................................................................................................................................................................................................................................................................................................................................................
>A0A5Q0TW85_2_A
SNHFDVVEFKFSVGSMYRKLISYNSLNLDGQYVKNVLTNAEVVLAPPGHGKSTMIAKLATPGDVVVAMTSAAVRNLKVKCGKDILVLSLERASMDLRPNLQNLIIDEATMLNVMTILPLLKIKPKKIFLFGDKAQIGYVDMSNTGGIRSEESIVDIVTKNVKTENTTYRIGENMCMMLRQLNLDIISKASHETKFNHIQIDIEDQESLLREIESYNYDVIITFYQDTANYLRKLTKSIPIHTVHSFQGCEASSVLVVQRPCNGVWGLNGKVNYLISALTRGITNTTLITMGYKVKVESLNEMCFEVVGGKPKKGNMNIYSALAIVSMISALALSKIQDVDNKLKNEEEDKTPLNYINDLIAYFPKEAYKLLLKLSDKIFERQFPTYRTFSNVEDELFNSLTCLTDLVRASTEQLEAIHKNVYTTIYGYKFMPVFSKRLNKIIIFWDYKNNQELVFDKNGEVIISSSPKYARVEMNYNDPNVTPEFYGFDVITKSLLQKTVPNFRGLLIDCARFLINVDYERESKIAIIVALLSHCMGRREMILPMNNKLFKVTATAGCLPCAGLIITTLDDKHTMTISSRYKKWFHRMVTITGDVKQFYAWLDWLLLKDKGKNYKLFKQKGIILGNELEAGLMWKEIDAHKHKLILIYLERINCHCKDTTSLICKGQTTVMADKINQDNMYFDQLKKINNLTNAEVSYMQKYRLHETKFLDLIQTDPGFFKKIFKDKTQYTYICKGQRSQFYADSQTDMLYIIKKVLASINLKFIFMQGEDQIDGLVLSLEKHKELGTIVWKNYQQYLMNKRKMVDLSQHNHMWVEKEVKEEVNTIWSDNYQDWNLNIMQVPKMNNGIEELIMTILLTENAHCYKGFNIYFKNELIYVPFMNNKHYVNLIITSNMTNSAAHLKLQNNMMIAQKLHQLYENNEKQPMQIINNLTEIKNGRMICSWDELTEEILELTKLPNFELFTAVPTFKTDEFYIYSNQKKTLVYNGNNKIFTVVPMIENLLTLNSPIIVKEDVYILKINSEKFGHYFGQIICTKKKVHVFNNIVDKEVSSYQSVKMLSWNIMNVLSGKSKNLIETNTVLINNKLLNNLLLKMTSRACTLKDLYDYGRLQASTQLMTDNYLSNKQGKSIDVSINTIEYAWFLHNNGLEQCNELLNHLSTLLSWKVDKVLEGIISLIKDYDFISKAPHLHTLSLPTRLTSEQWLDVLSRTQTLIKKIMANNMEILKQKDQFVIYQWNTDKINDIQIKVKTSPSQQDLINQEVKELIKDIPTYLKLDINEKVQNISYSVKKLNSKVMNTTKRKINQTKRVVTNATSHMIEEIKKHKGKINKIAYNNYTKILKYLKSIKYYNVKANRRILYRGKQISKIFINKKNKI
...............................................................................................................................................................................................................................................................................................................................................................................................................................................................................................................................................................................................................................................................................................................................................................................................................................................................................................................................................................................................................................................................................................................................................................................................................................................................................................................................................................................................................................
>A0A5Q0TW99_A
MLHQKISSVVESRTLVPLGDLADVEPEFPIGKLSELPNSHLSSRSSVFDLSSARARMSFGSLDLTSSLLGYHPQLSMQKIDIGRMWKVGMQELRFVGPLGVPRRDSITLAPVAGPLASEVVDKNVVQAMTLTRALFSEGAGNEAFTVSGRAAIPQLYAHGFNTERYCWRLASMYVTALWADMHGEPLSSLSSDLPAIRTVSTVTAYSGFLGTNTSQVVCLRYEGFADDIAAALPILALAAAAEPAWQCGIALPAVARTWPAMGATMVLYVGAQMAAAANVGAVTPQRVWDAASMWASQHGVLGLLMSMVDDIGMLWLAPDKHGAVLYPAGGLEIPLAPSDMTGCALVPLSHQYVTSVGSSAPPYVDDAHRFFMDGALASMAWQVGYQHWLCCNGLPVMGVLPGTDGLTARLAAELRTRGSVVPAAQAANAVAQQLGMRGTPGLPIVGARGRWFSEKGIGHQKEQVPYWIEWEELAPFTSTLHRTTHLSFLIEPMSASALPRTNVWYEPTAVIGTGDALTAAVSMIVGAGAVLGVAAYDSVAGSVITAPAPTHMTYRGRVSSWSLFDRHEDGRCTYALAVKFPDCDSALLAQHCTAAAAGYKWYVARPQSQDDFGMHSGPPYPALPNSAAGPWGGPRGGWGGDPSCWPKPPHSYGGGGPGEPREGPGSRPDDDSHDRSHGRLPQGPVGADDGPGPEGQGDGTMLSHSAHTQVATVVEEQSSHVIRRPPGDFAAEDTYVVHEGAGAGAGTVYYGVQDTAVEPQQVADAAEYDAANPVTTLPVGLEKAMERLLGICGRMPEVGRLVNAVRGTMTAATGDPTVIGGAAMENAATQAHGYLAAIDLGAVLQIAPMGRRAEALIALGRVCTEMIPSSHSPSAAKMWADEGVRLRTMANGIARCPAVTADELATLAIEAGGVRTLMCTPRQVAMAREHLTPSKVVKLLRAGRNAMALAGMEMSDGSLQVAAADVKAADPSLEEPVLGLGAMDQETLAMLADMCRGLDDPRAMAIDLFPAAPPSLIDEFLRDYVDGPGAIRPPSPGEVSGAGTVRAEDADAHVGNAGGTSVDVLRSCATPWRPRSETASKAASECRSPSLASTKSRLSTGGAAMSEWEVEALADVTGIQSGFGGGGMATLSPQPLARPMPPTVGGSQGPSIAEDVQAAGLIGPIADRLIAHLDQKAQEIRASRPPVPNLPTGVTAEERRQGWRYVYNYTAAGEPRKGKEMLGVWDPNKHLGMFHPVERRVLTKTEASSITWYKEELKKPKGVRDGERIKKLAPLISANPSGLLVTSMASNPQLVCTRSQQRREMLQEIAAEMAGSPMTPDRQGSP
...............................................................................................................................................................................................................................................................................................................................................................................................................................................................................................................................................................................................................................................................................................................................................................................................................................................................................................................................................................................................................................................................................................................................................................................................................................................................................................................................................................................
>A0A5Q0TWB1_A
MVSRHLTKSTPQPGQTADSKVTLSVSGKYTQNFRIGEGRLRCKECERIEADMRRPYRVRAVKGDETTPLIRANLVKPHLCVFTTLVEIERLYKLRHISAELMDGWFAVNGGDYQMGDSPKCMLLWRDFTHRAHKPEPPDHVEKLRVSQPRFVQLVKCSRHAGLFVRLDWNMVKHEREFDWLDELWCWSSDADRAKTTISAGQLMKMVSKVQWARERVTRRFGVLSAALPNVTITALLIHILGNPEADRNFELLSKYKYCCLDVSAYQEVFKAISIAIRRTGHFPDGTKAHLNQVTAMAGWELAVGRSKNKTDWAEERRKRTTVRLNLGAPIEEKKTPDTNNTYIDLLKGELRKIMDQLIRPANRYVSWSDFVKDRQSWVSSGSTGGLKVRLDDGTMVRANKHALFETLTHTEMVKWIDGPAEIRATASEKFEMGKARAIYGTGVADY
...............................................................................................................................................................................................................................................................................................................................................................................................................................................................
>A0A5Q0TWC4_1_A
MSNSDIYAKYEYINASPVSRKTMRLLRHSLGTLGQREDHIDDLESWFSSKVVCGLALIGDIIHELAISAKQYVNSTEVIIKKLAYYDVYMLIIPTKPSEHIFFSLYFPGQEGLELICESPFRSVKKTADGGYYTDFCSLRADKFENPATIMERFLVSAAYWSHHYGLRRFSPEDTKKNLNASIMSNVVLLISLENKHSTEEVITVTRYMYMEVMKTNTLISPYPSRLISKLSTCPRSRLELFIIRRILMAFDLMVRDGVKKVGKPETEDKSMMDSEEDVLNADHWIGLINPYTLNSETSGSKVVMLFYLGYAISKNIVSQENSDYHTIEKAIREDRKFDPAEAHKSNGSWDEFEDIPQDKQFSVNVIKYGVELLQAQLGKTFGKDYKTVIFDNILRRLSKHMTSDLASTKASANIDHVSWDNLPEADKELSSKKGRLKVIEALVKEIGIFEHNPYLSLKTIINIVQLTSKGLICDLFKKNQHGGIREIYVLTIKSRILALFVETCARELCSHFDQETMTHPDHKLEVIEAHKARVNHFSAKTERPCLEFHCSADKKCWNNNLVMSALAIPLFKLLPGSVHGCVQTILNMWTKRLVKVPNGVLKLLLAGVQLSCPTYSDMLKEFDLPGSTGKRDLFTSSRSPFAILRTGMMQGILHYTSSLLHVAFLASTKELMLSSFKAFKLPVVPFIDQMCSSDDSATIISVVVDKNISHEQIKTVGYFCEIMCQVLTTFCKYSCFTNSEKSTMGAPHQLEFNSEFIITNTLAVPTFKWLLASLTIAESESLYMRSVSFYNLLSQVSSAGLPAYYTSIVQAVQGILHYRLLGSNTCFYFQHYADEVESYPDPHLGYFIMDNIYVPGALGYSYHHWLHCKTHKMFNLKKKDVLNGSLGFTPDGGITDQLVVHHGDSRRYHALLERMKGGDPDQDLREEVNSHYELLYRQETTKREAEIKLKAKALTPGTAQSLSRGVAFLQAVSMSVYMLYTFCFSRYDSSFVNGSVERTVS
..........................................................................................................................................................................................................................................................................................................................................................................................................................................................................................................................................................................................................................................................................................................................................................................................................................................................................................................................................................................................................................................
>A0A5Q0TWC4_2_A
KISLMGEIRRRKDVRYKDDYITQEDAEAACFPNHFRFLTYVNVLSPYSSAREVYVTPMRYKKSTIRFPQATSSTPVDLFTLVKEKWFGHVNRYSIQNKEKSWDHYQSLMPWLNERIDQTLNDSPFPDHLSLFNFVSNDAKGTRKFSRVGPAIRASFPIAQVNQLARRTWKDGVILQLGESKHTSFSQFRDRRTSFGLALEIPNQRDRELMVAYAAKNHPVSEEELQTVKGRHRREATLAIIVGVIQGMDNDIIKLAIEQMGHGLFLGWVTSQTKQTTSISSKIITTWTGHGEMTLCNKELTCHVTLYDDKVVELKVNSIRAVSKYYMSVLAALAEQKLKLSLIPMKNSRGFDKKYSCHLTQKGIVLKGDGPGVIQATPVHPLENPDLSNLTFTYRVVKGKIILKQKLKGSSSSHTVLEHSSLDHEFCASQSGEILDDVWMAWYKQAKLSFSLAEQTLKVYADRVREEMRLGDRYSSKGHLSQETTDTRKFLASTLRARLRHKSYDSGYLPAIMKSKIAEDERELDDAIPITEWLHAQDTDVINKDWFIAMANIENISANVNYEEAQLNERVEDALEGTYTVANMDQFYESLMSHRPAIDLVTDRLTSKYSVLPFWDPFIEHVSAYNPHAWTHLLAGREAAGLDPQLSQDIIWILLNTEASPMKILGSKERRVSAEAIHAIYAGSISSRASARSLYSSEVRKSVQNLCRQRLESLRELKSDPGLLSKVLEAIRGAHEEWVEKSVKEDTSRSPLPVDYHNTTSAWVMSDGQTLECGDSVTSTLDGVDKSQYGASEESDDSSTTSEGEKPIRRDWAIMCEEESFVYTDSMKLNVKNLLTDAELKAIWMVFKMSQWDNSISDVDIVAVMYAMRHNKPELITDRPLLTSKFIYFCHIGSEESGHWVCFATGSATADIMFFDGMSSSASADSNYDIAYKMFSIVHPGVSHEAIMRRKMPLQEDSTCGHVCAMWAIHYLKNKIPTNDSVKVARLWTDNCLETKTIYFVRD
...........................................................................................................................................................................................................................................................................................................................................................................................................................................................................................................................................................................................................................................................................................................................................................................................................................................................................................................................................................................................................................................
>A0A5Q0TWC9_A
MRVIVVENLLEEAKKQYEADLTKFKDMPFIHARMTFYFALYYAIENYLIESMKTEDYKGYLEHRFRNGYLKYWKGRVLFRYKDKEALLKDDLHDVMEKLGLNKLAKHIEKEIRLKTNTLTDPLDKPNNAGYNNTHENP
..........................................................................................................................................
>A0A5Q0TWD0_A
MKTLEGGVAMKDRVRVFAVETKDGQTVGLYVKRYYGKVVYQIALYEYPFFVNVLKEAGTIQEALEYLEEYLRDKEVVRLRGFWDYAMRYGNEVLKAKLGKVAGL
........................................................................................................
>A0A5Q0TWD1_1_A
MARVFMPPYYKGVEQLLFKLAEESFFEMCTWAEEDMKTASWMFEDCPEWPEVVALIKGKRHGWANFHRSALEAIYAQEIASQHERQTFEEFIHNIVVSYDCTMHMFYSVASASGRNVPESHLYAVPALQIARQLSTVGLIASFATPNLAYRHAHKLDVALLQQALGTRYEYLLAASDICRSGIKSQRQAKHMRNCITTGLNASAIELEIGQGPFLRLIGAESGYFLGSHVLCRCNDKWLMIGRDQRSMLAETLWSFCMWKIIPHMMYPVDKANLFASTADYVVQAVRRRFEYGASCESLAAQMKSSYSSVLAMLGYHDTEEGNDAKELMLEHRDALRMAANELTEGECPFWQLLEQMTVEEAINWGCAWHLLPAPACDAQMLNDAIKTKYNAPRNMNEGAWKEFIIYSRGVISAHWLLANRHSVDPEHFLMSDGRPPHGWALDCLRGNLCYPPNGGKDEPYVERVIDWVNTMEEWHLQADDVTHIHADTSKYTPVYCAVEKELTWVVYNGCQFSTGHTPQQVRGMWRSGYIPGDRMLYAAAKCENTKYGDKVRETQSGDDIMRAILSEVDANMSRLAVCLDGIAMRAGRGPLEKKVQRIASKSGSVLLSLDVSGWSPNMVRKGEMDFIDMMMGFFKIPRAQTASCVFKDITVVMSRAGFFDKWEAKDGSIQGFFGTADTIMHSLMAQWAYSKLKADRFFPPNCTMAKVALIDDIACAFDKCLKPYRELIDGFVKMYALLGFTADPVKTIVSSRAFTFLNRVYYGHREVLTYAKIAAKFDREWERPFVSFFEEIDSIFGSMSGAVDRGLPVWVGYTLCCWRIVWRAMVLTRNSSSLDRRVSAWAGLLPRQLGGWGIPSAVNWVTKNVADPLSLGLSSLHAIARKLNNADNDDANALCGEICAAI
.......................................................................................................................................................................................................................................................................................................................................................................................................................................................................................................................................................................................................................................................................................................................................................................................................................................................................................................................................
>A0A5Q0TWD1_2_A
NSALNQPLNQQSEWAVLCNPSAVYLRGTADPAAIIRNMVLGTIRKCSRRISPEIAQLLDIIDNEQYQQAIVDTFKCAPYPVEVVEEIMACLPHEVMGSMLAKLTASEWATKITPYRIREAAHGRFAHSNLSCILYHQRLNIDDPNDWPLQNHASSLCEYVRTRQREINDHGLVISNLTKPSITDLFTYVPDAVPARGRERQLGMVRPAISIHGPRFHLDDLARTRLVRTVTTPKVIVTCLDNVRLPSVTIRCYVRVSRVVALLESAQLAPTPIKRLWVSAWLGPEVRVDWPKIETGNLNVSRLLSTSNYRSFSCAANPNIVTATTVDMSAYLEVAGTAHVAVPHMAINQVMKAFLVVDCEMGAFQGLQRAAHRGYNMVGNAHLYKEPFVEIGDVVAPQLTLTPVRPSAIADIQSLKYLLSEENLYIMPEDVDTEMYEAYRRDWDIARQLARRVAGLAQVDRALQTLHPLEQWPALTTQAHSADIMPTTARRLSSDTWVDAVGRILSMCDVIWNSPILQYDNQVLAAAGVLITLQQYRARYDELINLPDGANAVDADIAILRRRISRKEQDLQRRNVPMEQLNEVSAEVREVLTEHAGVIAAVSSRISRIHAPVPTGLATLHDTLVSQDPLRVLLGARYFYTYMSYRVSEPVRLEMTTTVAKAADERVTLSSSPAQRMYWEVQRTIANTFAAESHAVHDTAMALIVLCTSALLVIERYAVRVVPGFSIRDTPSWVSAMNFPERMAKSHLPPATVLANWQDAFLQPLYRRCAHHKFEFTQAMQHAIHRSMQRALQYIATDIAQPEAAVFETTYRVDEVRSVPVEFHASDQAATAVGMVQLMGEEVQMPQSREDIIRYLQRFPEDVLNTMCGGIDAAAEMWSPELYDLLQTTLMSLDTQEVYRRDV
.......................................................................................................................................................................................................................................................................................................................................................................................................................................................................................................................................................................................................................................................................................................................................................................................................................................................................................................................................
>A0A5Q0TWD2_A
MSRVDGIEYGLRGRAVLATMVRRLAEVQNRDPECTNVDYADFNYQHTLAAQAATYEILADTLDSAGHHPDKVKAARWCAMSLLNQYVKFPELGGGYLRVEQGMFSGFRGTNFLNTILNVAYFKTAERQVANMFGVFPVELFHIHQGDDVWISNMSRLWAVALFNVMVATGLEFQPSKQMFERKKGEFLRVVYDKDGARGYLARKVATMIMKPIPNTEVVTPAERAVAMNDQLSTMVRRGYDLAACRLLWDAIVPYAARSSLGQGKLTIPRGILMKSHLDNGLDIGHPRTAAVRGAMIAALPTMELKSAIMERSLASHMTDDWIELVSGRFRDTMDTPALRESIHRVNITDSLRQEDRTMGLRKYEREMREYLAKVQVGTVVRHEAAYRELCDGPTAGMAFGMKLNELCSNLLV
.............................................................................................................................................................................................................................................................................................................................................................................................................................
>A0A5Q0TWE6_A
MLFGCATTPQVIEKEVFVRCPIPDVPKAEKPVIKQDMTYPEKLKTLLDYMFKLERENELLRSILDACR
SSSSS...............................................................
>A0A5Q0TWE9_A
MSKKRLGVIETLLDDGVLIFEEDLNKIEDMLKSNPDLITDVIKVHEFARDNEAIVAEHIYPSRNNKLVYELATYSAKDVVFLSLGIDNLDIKSNDIIVSIAYPREEEMYESD
................................................................................................................
>A0A5Q0TWF5_A
MLHLVMSMFNLTNLMNYISLLNQVWQKYNSTINSAEQWTHPPQYIFHPVLGESPNTIQWLCTATFLGNKVQAVNNTKALAKQQAAKQLIQIITDGV
................................................................................................
>A0A5Q0TWG5_A
MVKIIKAGKTFRMEKGVVIYVGKDLSVKAELIEQPKIVSVDANLYSCAIFISEEDKKWRQK
.............................................................
>A0A5Q0TWH0_A
MSEVLPVLIFIVQLLNFLFLGLLIPFFKHLIDLRLRIERMEVLLDIILKDLEKLKKGLWDGKESED
....hhhhhhhhhhhhhhhhhhhhhhhh......................................
>A0A5Q0TWH1_A
MINFSRCRLHTCTSFPNAPCGVKPIPIATVKLETTQKVVEDVEKTPNTSNLRPVREFLELTWKKYEKLVIASLLYNTIKQEEQLDN
......................................................................................
>A0A5Q0TWH9_A
MRKKKIDGLTFIKLELNQNYGSHNQYYIGDVKDYFAWEIPKAERIAELTSGTYYAYIYKLGTASYLFVVVEAEKSDEEVEIVIEKKGKILCKLTIPKHSYIEFGDGEDIGATVYELVRKGWALAFY
..............................................................................................................................
>A0A5Q0TWI5_A
MSEVKPTLVFYDAIEETILLNSWLSNFPSGKWNDAQSRSWYWVIVSAVNLSSAYEYRVKFDVFVENTTLIFPFVVKTSDKGVKKVFINGVEYRVRSKENYGDRFVVSGQEFSFKVATQYKLAKQTVPILTLEYKQAVFRSTEFLTSDCIRLRFTSSEFNTVKAIETDYVATRNTQALYIISNTATCNCISTHTTQSTFNNVNSLSVPVITNCRDTSWVRFGGIWQSCETWIPLT
..........................................................................................................................................................................................................................................
>A0A5Q0TWI8_A
GGDDDDDDDDGGTFDTVGSGILGRKKRAAPPPEDEEEDDFYRKKRAAPPPEDEEEDEFYRKKRAAPPPEDEEEDEFYRKKRAAPPPEDEEEDDFYRKKRAAPPPEDEEEDEFYRKKRAAPPPEDEEEDEFYRKKR
.......................................................................................................................................
>A0A5Q0TWN1_A
MEIMKYTRLEELLREYEQIQSFNQRSLDIMSIEVQFQGYRKLLEEIEREKRNLEKLERQADVLGIKNPVRTKNEIAMVKAKLLELEKSIYDAFKSFRAKEEASPTTAIQINIIASSPNNPISEEE
.............................................................................................................................
>A0A5Q0TWN6_A
MANIVVLPRIEIDNPFSELAEILKNEAIPMIRQLAMNKEQIAILSDTELTDHIPVLKRFAPELLTQDGKIDWNKVEEYLQSDDLFKQEVANYLVNTRRRREEFKNLPIGAKLEQLDVYSAKTNPKILKKEFMRHIILNKYQEAINNSNLSEDAKLFLLAHAPLFAELTVKNPAYFNAFLNILAKHSKKQDETKQESETGSWRLSLDEEKRRGFGIKLEKPKLTPPKTQITPPRVPKVVGKKKSDISSVKGETQEKQREEKQKQNTKKEAQRRVFSVINLNRNQLPQTKWNPPEKTEEILKRIFSTTLPSPDHKTLRMLEQFLNKPLNQ
........................................................................................................................................................................................................................................................................................................................................
>A0A5Q0TWP5_A
MRRGITEKYYEIATYVREEHLKKFGNLLQDATREAMRRVLAMKEEDIIAVPEEKVKEELKGAIWKVVYTDDAELHRKWLNFPKQLKKWLHYWVNKKLEVIELRELQKREIKERAKHLTFYLFGKVAELYRQGFFSSEVILSVLQELKDKPDEIKVWTVKEYEYKRYKLGEAVRVFINFKNYQELRDWYATLPVELRRGVWIATHYRLLDKFQNLWYNITHQDQ
...............................................................................................................................................................................................................................
>A0A5Q0TWT0_A
MPFKRIRKILKPVLPIAGALLGGWVGGKIGGMLGGALGKNVGRVVGGIAGGLLGGGGKALGLQDRYSTQVIIPPYAQQGAQILENLLSQSSRFAQTIADIKRPYLEQAKASFKSLQSEIPNLFSRTRSEVSNLYEDLLSRTRDMITSEQAKQNVKLSALGLLNTQAQQWTTADILNRTAFPILQEKTKALAGLTTAEADTMLKYLFMKPDFYTRFADEMVATDPFLLEQQYKMDIAKAMMGVPTIVDSVYKRGLIRDLLPIVGLAGIELLKYRLLK
..................HHHHHH............................................................................................................................................................................................................................................................
>A0A5Q0TWT2_1_A
MKDSICTNSQVLPRFIFSIEEFNKFSYLSDDVIDLPIVSVKSGVLLCDGVKFELPKNLDSGFICHEMFVLSLFGSREKRLPNKMLTDDGISDILSEPSTLTPDNWFCYRDRVHVTEVKTTEMSRDETSIISRALLKYDIYPPGVCTRSVVLVTGESCTTFGMKFDKKSLMSSYKIWISCKEFFGSLAGRSPLEEIYHIPKISMLAFPSDPLTYDDSWIETLRSTTPMNVNEYKTRHGGTSTDSLLKVREPTSKNPPLTELPLILPQIGDEMPSIMSHQLDQRRAELIRNLPAEVPSLIKINPVDPSLCINDILRGHGAKKFAADFTGDFYAKMKRGQIPSDFYNYDPARLTSIGKMLEAKRLRKKLEVYNPIEIDFRLLLPEFLVSTTTTWTYDQSSVIQPIDKKPQDEAFENSFMMQYSIFISFLVAELNVVRASAAYKTRRGRYHYSKVGPYNAYLITSCSGTDSSVFYDLILKKDSSFPYFSDSIFRELEGGWYMSSYILSMNPPRMNQLLAFPYKLRCVYEFFKRFELPELYSLVTFMITLDGKQETLDILQYFRYIYMKQTCLFPRITGCINKCNKHIRTWMQAVLVKKMLDQREVLSEVTLNEDGSVSLGRMENWITGEIIKTPEEMISLSYMHYSCQAKENDTAHGTYKCLEKILKEEILLKDTRIDSLKVNDPEFLASDKLSHEYSRPFVKSLGILLSKDVKKKVSSVRSMIRGFCKQVRLDLSREKFATMKKSTVKENDKYKRVTCAEALLKFTGLSHDCLVDDMVTIQNHLLTEEGRAVTIFKKDQQTGIREIFVMPISMRITMAFNELFCKYIAKYIGNEMISEPSLREHFDTIHRSRCFPKPLNSVQIDMTSSSDAQTWCQRWIMPNLLDFIVSFLESLMEEEEDDWSKTTLMDIRNSFINGLNSITHKRIYPDVKMMNTAMNIPDDLIISDEMRELKRIMKGTSHLNFEEDNNCFKNRSNM
..............................................................................................................................................................................................................................................................................................................................................................................................................................................................................................................................................................................................................................................................................................................................................................................................................................................................................................................................................................................................................
>A0A5Q0TWT2_2_A
MQGVPHLLSSLLHATYLNKITRSAEHILSKYPGVKRAVVSSQVSSDDSSILMTVFVDEDLSKERIIDIKSKMATMLMVSEVSKTEMGAYPSMNKSTIATQGKLKEFNSCWSAGLSNYYASLKFITSAFGQGYHPILRDRVSSSLSNIMQLYKEGLKANEIYEITKALQIYNCSMLIPRERQEFKDYLTTSCASLGVIPVLPQRLVGLFNLDITEELAYKFTGRSSILWGRDISPSLTFGKNHKYINFLRRNNITRELLLEKIPSDHMEFLIAGFPDPADDIKFKMLSPGIVLSFSYCPNLRIHSASSYALQNEVVRVYNETDTSEKLSLTQLIAECRSSPPVVNKQPYPCNSTYQKFLDDLVFSNFSVTTKSNSYNRQKRYTTKLTPYYKRDVNLKDLVLSKWRGEYLTTPDLEVLDQLRAADVKYRDSLNEMLESYDILVIKNWLESLVIKKDTLSFILPSYPDRDPFIAYQMNLVYNYSHNKKCILVERSTNFHLDPENNISYNLTKADEITRRLLLRPSLPFKVLRDYMYHEALKLKQTEDYLVTKNWVAENPVVNLWESRKVIISKTYSSYLGLESFIKVDGYKLPKCRPYYFCFLPELITAYSSYSHIYRTISNRKRTRMHLVRNHEDKVHTDVVRTFKPFSVFLRQCALDQEVVELILATSVLINGLIHIKLDIDPYIKIPVRKRRELKLLYELDQFSDLIRITRTFHRVEVLGTSDPPSGVKIPIKYLNNQFTQRQSYYVTDAVGNRLCRYDVRFGKMDKENLIKEIDRGPYEVSSMSLNPKGLGSGHRYPFIVAFLRDDKDSVLRLYRKLSRLMKKHGFNHKNFDIYTKEILRFAPRRLKKAKQEEMLRVEVQMPEGMDEGIFEDFGIPDQPCQQGLEYFLQDIGDIYEFEEGDGMVVADEIPNTNLRDRIGYFRDLETMLAIFFNDKTLLDDDLNYLVELEITYTDSRNLTIKEFSGEHSNTYRVE
...............................................................................................................................................................................................................................................................................................................................................................................................................................................................................................................................................................................................................................................................................................................................................................................................................................................................................................................................................................................................................
>A0A5Q0TWT7_A
MRELLKDLLKAYENNEKIKAYEILKQLRYKLTTGVSEDEVKEFTDELASLLYNYTRQSRTLNLLKEALENIII
.........................................................................
>A0A5Q0TWV4_A
MRFLLARLLIQQQKLLQMQGFAKLLMQNSTELLTQQPKLLQMQGFAKLLMQNFTELLTQQ
............................................................
>A0A5Q0TWW1_A
MSMLVRLYKSQLADALQTVAKAVERKASAFYLQAVKLTFEKDYLTMRATNLERFLTVKVPLEPIGLFIEPKTVHVDGTKFAKFVKELDEEILLAPEDTYLEVKSGRAKAKFLVISEADLPEFPEPVYDLEFDARLLLEAVEKVGFAISKETDNLKCLLIDGKGDYINFVGSDGYRLVIYKYPTSFDKRFRLHVSGLAVLKDLLDEVDTVKLGTTENMNFVATELWELALRDIEGDYPDYEAVIPSDWTYKAVFYADDMEKALRKLLVLGKDAIGVEMFVNSRELTLKTQSPDYGEIEVGVPVVEASGYEMQIAFNGKYLKQFIDNAEGKVEMRLVDAESPMVFENGEDYMYVLMPMRL
......................................................................................................................................................................................................................................................................................................................................................................
>A0A5Q0TWW2_A
MEKRVRIKIGNVVIEMPKSVALQNPYYKILLQQGSMEMLQTEVQTPSSDTEKEEKQGSVDTSAQTLPHKIQRRGRRKKETEEK
...................................................................................
>A0A5Q0TWW9_A
MVFGYNREDIVSLLMSLGIALKLKIYTHDKLSAERIEDAIFRITNAIDEKLRKGLTEKESEEMIKFLELLFLLK
..........................................................................
>A0A5Q0TWX0_A
MRYKTLEEIKVKVEEVFTVEQFINLTEEEKETYYKLYRKAFNFYNDNYLHNTKGGHAFMVVERIHYIPFKHYVIADYDYNDFNECYTQAIYKIDGKYLYTTYNNIEVVRKEDFKHLLYNHAQRWGNLSFSFSYPITSKIRIIKHLYPNWKKIVKWLQVAYEDKLVQKSFTIYEFIDFLEGIEKMFEEWKQGWLERLSKARGKPAKITIIV
..................................................................................................................................................................................................................
>A0A5Q0TWX1_A
MQWNDYFLIGFSVANFLLVVVLLIVSVMLVKKLITLQTRLEVLEAKLEVLRETLQEVAERIYKVDDKIDIVKEIERLVERIQVRREEDKERVKQFLIRKFSHDMAE
....hhhhhhhhhhhhhhhhhhhhhhhh..............................................................................
>A0A5Q0TWY5_A
MLATHGRNLEELVKKLYTELYLSVDEIARIMKLSNQKVYNMLWRLKIIRTPSQSIAIRRQLRQSSKEQKAEYIRKAREFGVPYKIIAEVLGTDPKGVRKLERSLSSRV
............................................................................................................
>A0A5Q0TWZ2_A
MVLPPALVFTVIYYSTFPRICQVPLCKFDLLPSAPLRCVKLLKIKRLSDVCKALKIKELMRGLVLLSYVFSKMARNPKATLKTTLKAQTLENQALENFFRVKLKPLKIKRLRDVSKALKIKRLMRFLGF
.................................................................................................................................
>A0A5Q0TWZ5_A
MLELGGHGRVAKPSKKTKKEVFAMRVNVWFDVYRISEYVDEIRRKPNLQEIRLNMLCYKEPRVIFKTLRRTLYELYYDEKEDVFIVLDVYEPDYEYIHTLEDKLIFIHVGGNGINTRSYKIIGKATRSTSFHDPCCKIYWGTFFEVKELTREELEELIRKYKEEAIKV
........................................................................................................................................................................
>A0A5Q0TX92_A
MELINILPDPIQFPSIYDFTFVLFGNSGEIRIHVRLLEEEAIKYSKHDLADAEEPKLLAKFRWYHKHFETTLLEELYQLDFDKEPVVLLRVSEDLDKEPDRIVIFVSGERKFWLPFRKNEKFQDRFRFITLDEAQRHIAKEVYYNTKQVLFIHPEITGKEV
.................................................................................................................................................................
>A0A5Q0TXA6_1_A
MRSISFFELFFNIGLIVETELGYTFPDYVLVLSQTPEGMAVKEIREVFFSFNETDKERWIKEFEEYCKEARERNRYYLSTFFEKRNSQDFFKRTKVAIRIDIDEPLKLDQVLEIVNNRELLPIPPTHILRTIKGWHIFYITQDFIEYDDKEILYMIHSYTEDLKSNLRKHADKIDHTYSIATRYSTEIYELREPYTKEELLKAINDYYGVEIQVNGLTVRRRDYGRIPISQLSEGLALTLWNACPVIRSLEERWETHTYNEWFILSWKYAFLYVLTQKEEYRQEFFQKSRLWKGKVVITPEQQFQNTLKWMLKDRETLPYFSCSFVHKHVADADEKCKNCQYARWIFDEHGERRLISNWFKDLFYLETRLEGFKVDEKRNLWVKEDTNEPVCELFKIEDVVLYNKPNRKEKYIKIFYRDKHEFIPYVLTASANTDFSEFIVLTFYNQQLFKKLLTNYLMLFQLSRGVREIDKAGYKYNDLKRKWDMVVANMGSFRAEDLNFYMWSDRTNRLNYYIPIVNGSFEAWKNAYRKVVKAGDPIMLILLGHFISYITKEYFRDRFIASSEPNVLIFLRGFTTTGKTTRLRIASALYGTPQVIQITETTSAKILREFGNIGMPLPLDEFRMRKDKEEEIANMIYAIANEASKDTAYERFNPIQVPVVFSGEKNALAVEVLCKNREGLYRRSIVLDVDELPKQKNTALVEFYANEILPILKYNHGYIFKLIDFIENHVDIEALTQHYKDVEILRDELDKKRSKVLRGIVKSLDNHLKLIYASIHVFLEFLGLSDEEKVDVFITLEEFIRN
...................................................................................................................................................................................................................................................................................................................................................................................................................................................................................................................................................................................................................................................................................................................................................................................................................................
>A0A5Q0TXA6_2_A
VLAKFYDTLLPKEESKLSKIVDYLRDLADGLYNVSNNPIKKTTIRGLTLKKLIDTAGMQVPTTDIEPYVKLLFMKYYASKKMYIYLGSIFVEGRNPAWFEGMATREYERLTYIKEHHPELYGSILEVFVELMLSIHGEAGLRRLHNLFVESFKFEDLKDFIDNNGGDNTPPDNDLPSGDDDDDTPPNNNLPPVEEFDYENEGDEDKEEEDELEKHFTGEDGLSLPKMMNTPKPILKPQSKALVEPVLCNSIDEIPAKYNEPIYFDLETDEDRPVLASIYQPHFERKVYCLNLLREKLARFKEWLLKFSEIRGWGLDFDLRVLGYTYEQLRNKKIIDVQLALKVQHYERFKQGGTKGEGFRLDDVARDLLGIEYPMNKTKIRETFKNNMFHSFSNEQLLYASFDAYIPHLLYEQLTSSTLNSLVYQLDQQAQKIVIETSQHGMPVKLKALEEEIHRLTQLRSEMQRQIPFNYNSPKQTAKFFGVDSSSKDVLMDLALQGNEMAKKVLEARQIEKSLTFAKELYDLAKKNGRIYGNFFTTTAPSGRMSCSDINLQQIPRRLRPFIGFETEDKKLITADFPQIELRLAGVIWDEPKFIEAFRQGIDLHKLTASILFDKNIEEVSKEERQIGKSANFGLIYGIAPKGFAEYCITNGINMTEEQAYEIVKKWKRYYTKITEQHQVAYERFKYNEYVDNETWLARTYRAYKPQDLLNYQIQGSGAELFKKAIVLLKEAKPDLKIVNLVHDEIVVEADSKEAQDLAKLIKEKMEEAWDWCLEKAEEFGYRIAKIKLEVEEPNVGDTWEKP
...................................................................................................................................................................................................................................................................................................................................................................................................................................................................................................................................................................................................................................................................................................................................................................................................................................
>A0A5Q0TXA9_A
MKNGLIVFRRDKYDGYYAFKYPWLATLVGKEKIDVYATQSLKLMIFVKLYPNRETKRVGWKKGIELFKKLKEEAEYIEIRPEFYRMLKTT
..........................................................................................
>A0A5Q0TYN5_A
MIDWIICLLVILFVFIVISPSNSGFIRLTKKGI
...hhhhhhhhhhhhhhh...............
>A0A5Q0TYN9_A
MEGLIDCLISSEVELEDFQVVPQESQKVFRVTLFFGDKYKLYYISNNKDFLGTLTIIKELHNHNYFLELLRFLPYIKEVWN
.................................................................................
>A0A5Q0TZG3_A
MELSRNALFRRVFEALHFKSKVDKEFDEYIKFLKSDIVRLNRQSFVSSQGGLRKKYESKFYLKDGLIMEGDLSIDDVIFLMCDYFSNFNVDYKVKSPYPIANVIGFYSHPETTEVLEVYKDKSLEQIAADNPTLGCRYTKAQVLEKYPELSGASLEFTYRLSNSLGRLVKPSELSSGDLKVFEVKRFSQKVSEISEDPVLGKLCEYIDDYITVESSEADQKLFGNMITMCSLIYIQLDPKKRDVLYQNEVFRGLLYKLIRRFKNSVVNGETRFNLLNVFNAEFADDVKTLFNCDIIVDHIKAIRSPEISSREIFDVAILRDIAFKTKMSMQHKDLSHCLSERSDVVLLQIFCDYFNEIFSISSKELVEALVLVFFSFLSTSNKILDRNEEFSFQYKADNGATRDLTLNSKHFLSYVEGRKDALDARDVKRNIYRLFCSKRANYAIMVNEQFGFKPNLFSVCKLIQGHMRIDFWKGLRVEFLTQEEEKSYLLLKAITEYHSRRDEKSKNNYYKLIGII
.....................................................................................................................................................................................................................................................................................................................................................................................................................................................................................................................................
>A0A5Q0U9V4_A
QSKPKPTAPPKKSFRFGEKTTPPSQNQGPINKEQYPLPSLKSFFGNNPSSQ
...................................................
>A0A5Q0US48_A
SFHVAFGISPDQQIAMEQYYKDISLSWESAPFSKEINSIEWTLQQPII
................................................
>A0A5Q0UTB9_A
MSLEEVKAHVRSNLLMLRTILVTWARSYVCPTLRGEMVWLIGLVNVFVSSLYILSVRSGWTRTSRLRTTLTPFCSGSSGTGDPVVPPMIFSRSLMCMIMNRLLRLLRMISVIAIKSCGGFNQR
......................................hhhhhhhhhhh..........................................................................
>A0A5Q0UTQ9_A
MGTCHIQQQSIFSMVLVFPSFLVIVHYIIINTIKSSNYRLLLSCILSTGNRCLKPTYDLKAITLVILHSSRRRFIIIHIEDLLKIIGGTTGSPVTDDPEQNSVSVVLNLDVLVHPDLTDKIQRLDTKTFTNPMSQTISPRNVGQTQDLAHLTNIVLSIKRLDLTWAFTSSRDIWASVHPVHLGLSVHGPVRP
................................................................................................................................................................................................
>A0A5Q0V0A0_A
MYLSYGGSSSRNVLTKKCISSSPTISYLGLGVSILPPLFYFYSTLIFKLYSSILLLFNIFFLTINIL
...................................................................
>A0A5Q0V0B2_A
MSENTNSYIQKNIEKTSTEIFFRTSTRTKAIYKSLTPEKKRIVKKVLEATIYALGGNKEELNKITRELGIEIAKEEGTNTVTFNINISESESRAEVKIDVPKLLTTINELEALLGQIQKYNFRKDLNGYLLPPARMKDLETRITALKELVN
.......................................................................................................................................................
>A0A5Q0V0B3_A
MPRQNSFQKAKSALQILKKKGELSVEDLIIQFEIAPSTAYNILKMVEILCERDEEGYCEVLDFPRRIVWKSNDQMVVKNE
................................................................................
>A0A5Q0V0C8_A
MKWLLFLLLLLGVITIVGPTVNAIVAPPPGSGGAYATTYNFTLPVTTYTKTCQVVQNGSTFASASWRNPSYVSVYNTYYLQILPNQEYINNNVSLALSASVIALNATFQLASSSNSGSYGGVAIGYGTLINPHMGNYGPQPPYYATGIVVWLEHGAMSTYHLFVFYNGQMVLNASVGSVAIGQKLGIGFWYTFGQPIKIYYYNGSVYTYSLSIYNSMATINSYYIISASNAGPGYGYGQWVLLNIQYFQTQTITYTATFSYYAVQLSNGVNALVAYTDAYNPVNITSNASYGVIAIVKEVNYSVSNAQYPVSSPFSFLPSSNGIYIIAYSYPFPSINSYYINITFNFQFVTPQQTVFKNVTIPVIVFAFAFAFSYVKLPNSTYLPGQTVTLTYSASPNYPPNMGYIPISPPTVSIDAPGVVQANYPVTFKIPNVTTPQAFSYTITVSEGSFVIATYNGTLYVIVPNKLPVIFVQPYPTTVTQGQTLKLTFQFSYATPLENISTSVFQKGANYLYLPAQIVSANAVIQFYASWSSSNDGLIIFTNTVNYIIPFNGTNALTFTNNSINTLTISVSNGTILISNGVNKLLLQNTSPIIGIGFYNPYPINIKWVYLFGIVTPTATAGQSYVILIGQNPSTLQQYTTGYVNQSGWATVSIPITQTPYELIDIDWYGVKYIILNISVTQPTTTTTPTVNTSTLTYNYTQPFSNSIQPNSTLYNFANAQPWATVIGIIVVVVIALLGWKFGSLSGAIGGATAGLIMTAYLGLLPWYLFYIFVLGIAMLLAKLIADKFMSGDSDD
SSSSSSSSSSSSSSSSSSSSSSS.....................................................................................................................................................................................................................................................................................................................................................................................................................................................................................................................................................................................................................................................................................................................................hhhhhhhhhh..HHHHHHHHHHHHHHHHH.......hhhhhhhhhhhhhhhhhh...........
>A0A5Q0V0D9_A
MVVLLHATFLQKNAFLLQIPFLGVLIRGFPFCHLYLSIYQSKYINFSIYVDGLKTIKI
..........................................................
>A0A5Q0V0G6_A
METPKPKYEIVGEEEIHFFTRIFEEEASYNNDKFIEIEFVKPFADTGRFYAGDARIEYVERELKYILQLYKIYNKTANGELQSQIKKEILITLAKIAGML
....................................................................................................
>A0A5Q0V0H3_1_A
MTWELGLCYKGLVADICNQLGCNEEEVLREQSNVVTALNRYPTVRRMLSYLVWRYPEARFKVVHSMEHVGGYLLHYPGRRQMRFYEFFIYYWTFQGYSVGGDNVIQVDPHKILSSFGVDASELAQRAIRSAVPVEVVTDLVSASIASEVRKMTEVHRNDKKIRIPFRPTTDLRRILESSYEHYSLEYSGGTCQHSYAAASRVIEIEEMLNKLKYSNNVPPRSGWDAHIVDVGGNWMTHFMRGRRYIHCDSPILGANDARRASDRKVRLRTTQRFTSTQVEIAEQMVKKAEPLDRTSPVFCLKKGAQCKVKAPACMFVHSTYDMTAIEIADTMDNHQSSVAYGTFIFVPEILLNVDVGAEGYVPVYDAKWQIMVMGKRKVIRFSFVNDASYNYLHDLDTYTAMATNKHLVSTEGVTYMVELLQNINGTQYFKILRIDVCSFDVDPVMHSLWFKDDKAVRVTYYVLDAKYAQMGQRRLQKKSMTVASDFLGPLMQFATRASDNKFSVTDIFAYACSMASRMIINGTTVTARTDEFSRDVDYRLFDLVHFVFVRTYEIKYNCGQVDNEVMDEIKEERKRNQMSLFEIYKYCMKKRWSKVISDWKFDIVNYFLGSMFQRKYVCDYGLISRELVFSDLIRVSKPGLDAVDGVTHAELEKVVDCCSIYLSETKLESRLAGGFESVVCGVGRSTCLEQELELTRMIMPGDGHCQFHAINAAMGYPHPSGIELRELYAGEMGAPASMQSSAWGDEQSLDFLAQKMNIRICVHIVSTDLEKFRVFGTDGKICHLEYVTDHYNVLVTPTTVTRRPQDGPLLVANPKPEGSPISVLAYLVDAFSPTALDKYLLQVRKYENDVREMIKYRCQLARSLASTPKQLTDVSYAVVNKAPPFPDAVDALCADSFKIYCHTTVRYLHAATLSINHIANALGVSSAYRRIFHKQDDSVQLMSERVYLHDIKVAMRDIVDMAKGKDIAPHITREIAKAAVEVAVTPVVAAQELAEASRNATDIVPATETAVMQTVATMITPEALTPVTTISMRGTPSAISRQSSVTCASSVVDDIRRLRAGIALASDELYDQQRARILPAFPDDCFNRSQAKLRSVLVELQLVYTSALDLCSGPGGFALELARSVDVQAVFYKYAAEGARPHDSIATNSRITVVEVTPDNDIIDPVFVRSIASKVTMVDLVTADGCINSNTVDPETENFQLISNECSAGCAVLKEGG
..................................................................................................................................................................................................................................................................................................................................................................................................................................................................................................................................................................................................................................................................................................................................................................................................................................................................................................................................................................................................................................................................................................................................................................................................................................................................
>A0A5Q0V0H3_2_A
SMIVKMFDLLDVTTRHLVRTVAAQFTRTRIIRSEYSSPIGGELYVCFIGKISSADYSAAERTRVYLREFIRRFSRELKDNLYTFSAQLTTREGGRTTDWVEASPETQRQKTAEQKDLKVLRCEAEPENFSAFVTERVGVQRTDAPLPGLGIVARKGKTFLVKKHPHLILIHYTTPQQVVSWVEGFFTAHNITVSVLADDQFPEVTKNFYLIHREQRLPTTTHAEAAGGGLELQWATTEAYQRYWRDADRSYEIDLNIPQSRYVFCRNAVRECREHWLLLSRTVETKYQLFYEMIERGRNALSPLSIKGLTKLCAESGEDYGLIMGGAYLLRPVDMEFYEFGYDGKRFVKIEYPSNVHCPKYDASGLVLVGKSTKLMQQTRMYNATDRMEIMDLYVPTIMLRSGVPGCGKTKYILDNVGPQDFILTTTRENKQDIVARCPRMQARIKTVHSVIINAGAFKTLKVKVLFIDEALMSHAGELLIAIDVLHPERVEMSGDEKQIPFINRTAAMVMKYLSALEICDFMSYVSASYRVPQDVAKLFSTSYARGFTTNNPVKRSLVYKIVSGYSELPKDGVVLVFKQSEKAMLALAGYKVSTVHEFQGKQVPVVYLYRHSTIASDQIYLSAPHVLVALTRHSQQLVYYTRLQDEICAKINSTREYLDADLRSNLVGGGGGGLMFRNCKYSGPDYSSIVEYGFGYNVPRMRMFKPYREHSNIRRTRVRIRGVSMQPQALQQWFDTILPGISLVSRTYDNSLVHSDELSVAIAGKVTLDLTKIGVPEKKFDFMRPVLRTGMGLERIRTQRESLLAYIKRNDAVPVPQIPVDPQYMVDLMLQKFMGYFDEEALRNVCSAPVELNSESIHLWTTAQNKRVDLTADQYLPEMDLSKYEFMIKPRAKPDLTMQGDTVYAALQTIAYQPVQINQLLCPLFKDLKEKVLAALKPQFRIFSDVTITEFASQLNKLYPEGFSPTSSIYEFDVSKYDKSQGEIALLFDAAIMRLFGISEEIVQVWIASHRATTLVDYRAGLRTEVVYQRKSGDPFTFLGNTLFLMGCLAVVLPLDQIEFAAFGGDDQIIVADWDLGLDSVQFFESVFNLEVKLFRRRFPYFCSKFLIFAGGQWRFLPDLLKMVIKFGRHDLRNPEHIEDYRVSLKDLFSVYNDYTLVPVFNDAFNERYPSMLTDHTYTIEIITALLKTPEAFASLYYTLPNDTLCEDPTRPEIKQM
..................................................................................................................................................................................................................................................................................................................................................................................................................................................................................................................................................................................................................................................................................................................................................................................................................................................................................................................................................................................................................................................................................................................................................................................................................................................................
>A0A5Q0V0H6_A
MAMPINRQLSRADPGYKQMGWVDYAQKEKDWDKFSWPIDYEGTLWYKSIMMSNFTSLMPITQDAQVFFTFTNLVLKIMPTTNANFQGLARICFFPFPDATFATRNRLNLNEASTRRVISVDLTPADTEPYILKIPNLLPLHWYRYNSGYLMGYHLGLIQVKVIAPLATKSPRTTLEYTIRAYFEGFRTTGNYVH
..................................................................................................................................................................................................
>A0A5Q0V0H7_A
MSTRTNSYIVNNPTTFGSSRPVYTNSSVLLNGTFNKSHDFANANALNFSSGGYGTPPPSYQEVTLAQTAQNMQVPETTQSTRLVGGITGATTMGIGLGLAGLDSAANDFVNARMENQARTGSGPNGHAFDAMAHAQNQVSVNNAHEAFRSSALMLGSALGPEGLIGAGVLSAADYAVQAMTAPSENTTNSTSGDMVNASNIS
...................................................................................HHHHHHHHHHHHHHHHHHHH...........................................hhhhhhhhhhh......HHHHHHHHHHH............................
>A0A5Q0V0H9_A
MDEGYLLNLDKEARELLSLVREIKIDLMLEKNCQEKIDKALLLSQQIFADLYHLREEE
..........................................................
>A0A5Q0V0I2_A
MHEERLHKRSERDKRARKEERNARGNQQPVLSPTLLYSFSTHIHTNRGLHPRGPVFAESDRRLTDFFILFLHTYTHIHTEYKRLFYSVFVCQTSDRRFFLNPLFS
.........................................................................................................
>A0A5Q0V0M6_A
MNTQEVRQVKTTLYIQEDLFLKGKILSIKHKKTFTDLLNEALKEYLERHKEELKGIIDG
...........................................................
>A0A5Q0V0N5_A
MHTHIYIYIYIFDQFTHLFVYHLYNLSNSSRSISVCPFGYALRREDCIFVLCFTMSVAATFWLECFPGSGVLCY
..........................................................................
>A0A5Q0V0P4_1_A
MSAQIHALTGLTKITNETEGMSAYGKSLSAFRALWGIDVPLRFRDMDDSILALDLMYGDKIKAMDFLFGYDRGIKKAQYYYALGQDSNGLYTWNVGVLVRKGPFVGCLGFGYADKKKLAIAKAQASLKEVMLETYDLIDYYHYDRLLPQRLKYGKISEDYFWAQGWQDILKPEGLDARIRGLVPDELYDEKLVAGHFKQWDVYRYARFREPCLKCDKYHNHEYFSLNKLLNDIELNPGPVSLPIEGINLQSIELDKTRMEFPDGTIFVMHNDHFFIKDDKLIIKKPTVDFMAYVNDTNETRPKINFECDIAWKKLSTIWSNHHDYQPFLRCIIVGDEKLNKVNKEDDLFKFYKVSQGSVFRTKNFLFLPTSLLRVRFSKVWYNGTDLELKILNMFMSSIVNQDMNKTQFVQTVVRIVQLKMMLIKNKSTVLDEYADMFWTLYRATLKNLKHKRTSYTDYELNVELGNVEVIVPTTSTSMSPKKLNTKAIMYVQDELTMRDQVVNQHKLAPYDQKPAEEMTLGELREFFVTGRNVIFGTTVTRRGFKADRKYKRLSETQVPITTDAQKFLSKLISSKHRSYNIYDIFEKAVKFMDIDELSPEFQRKILLKMCRIQFASMDYKGLYQLYMKNDKTEEDYVTLALSSQNEMVAFGKLFDIDYDFNIFANREYIKMLKGPSNITLETEAQDEGWMARLKHKLLSPVHKVADTWTKAGESVNNLADYATKTIDGFTTKLNNLGFPSTQESVVYFDTATIKGVYQSAKTLIMAMFEDLLNKVCSLFGVTYERRIAPETLFMYYLIWKETTSEHMRFMILLDIAVQLGIADILWEVMVVTFKKCKNLLVPGNITKNVEKEKYLLEQANNIKMMQENSSGKRKKLYVDLPQVEEDAKDEVGFIDGIIKLLSNMTPTILGAATIAILGVLGYKGVDEREEKIGKKIVNMSRNMGFLALGIGSIPRVYTNFMGIFKYVKEWIMEKMNKKFKSEVTLENEAKHFLKTAVYTPGASEYVMFSDLAVCIKFFQHYSQALEFSKDLYRIKCPRVAAELKNRIKDIISMNTLVMSAVAMQLKSVELIHIQYYSEPGVGKTDLMFHTVEFADKIRVEVEKQIRKEVGLPDVKQSKIPSSGIYMANENTNNEDGYHGQKKCIVDDTHVVKNPTPESIIDKLSKISGTPRIVKKADLNSKGMIRNVSTEVSATNVPFPK
.................................................................................................................................................................................................................................................................................................................................................................................................................................................................................................................................................................................................................................................................................................................................................................................................................................................................................................................................................................................................................................................................................................................................................................................................................................................
>A0A5Q0V0P4_2_A
FDGMYRNEAIWRRRILVGLKVKDQYLQANKLVDNAAIMRDKLDRKRGEHLLFTFLDPVDECIIPEQPWMKDLEATDFWDILDTKVRVHFLREDTRQCQNPTMAELRLHFEAMMENIRTQIGQEAPNNVSETISMMRAHIEKKVDTWIAEDESERELYERTKILELEELDVLETVSPYMLQENDNLVPLTKNLISDTDLIDFENGEPSNISDIFSSAYATLQYTRRPEGHIYRMVASDKLSRTRDARIDYHKVFFDISPGNTMEHMGYKSEKPLTPLDQEVVLHHLMRLSVLGTRDKIRAAIELGVTTQDTYTKYEKIKERLSYTIRRTEEVIRSSGTWVWDRVSDLAKDFYNAIIHGLGIAVAFFAFVAMLKLLAPSNTSYSRQNDRRIVSGPSINSNISRTLEENTQSLARSVSYRMFILGEKTKECMAIGVGGSVFLVNWHAVSEVTRPCTVIIADNLTVESDPAMCLKTLNITPNQIKRIKHGGKDYDAALVHIEGFRPVRTALNYFVTDHDIQEDFINFTEAEFQTLMLKECQNSVRLGTYNVQRAWNMSTWHGAKRVEAPGPVVEHTDYFEFVENVYAKHGDSGSLVYHNNTRIPPKFFGILMAASCTKTYFGCITQEAIRETLQRFPNTATMNTIALQGEKIENIHRLYPVFEYPEHVYVSRLPNQSVSTNPGYEKTQIARHFPCTSEPAVQTDSDPRVPSSAQHFLKASLNKSIDYNPNSFTPDEEKFYCEFLRRMYLKHLPNIDKVRVYDTVRAIAGVQRMGSTSIDTKSSAGLPYKLEKGVSGKRPFIQYNTYENCWEIQERVFRDVEMYERHYLAGQVPFNHKLEFRKRELVSPEKIARSKTRTVGTGNMCHLIVYNKLFKDFFTMLKNSWVQGRAIPIITGLNMEEHTDIFMKFFVDHNYVLDFDVKAWEQKVTLKHLILNNRVRTQLIKDMYKLRGEKLPYDIEIVGLGLAVDYMDTSVVFEDVVYSKWSGLLSGHAGTLVENSEAHLGEIALIIRDILIRAGKPELATPNKILENVTCMVAADDVLISITPSWQAWVNLETIREGYRRRGFEITAADKSQNFNVKNIFTAQFLKHNIRIEEDGRYVQAPQAEIIYQLLHWVRTDTELTKKQQFLTNIDNAMRMAFFRGREFYDDIKEKLNFAMLDTKDKEQWPYSYEHMRDKILLKFRDDSDPIANAQHDDTEYFFGFK
..................................................................................................................................................................................................................................................................................................................................................................................................................................................................................................................................................................................................................................................................................................................................................................................................................................................................................................................................................................................................................................................................................................................................................................................................................................................
>A0A5Q0V0P8_A
MIMIMCFFVVQAFACDNTLFISSTGQICELSKCYDTKMHELTLSYGSTLCFLDIKGNTMEISVSDAYDLFRSNLMYYTSDFELKTHSHSVCKGSVYDECWNGSCEKNSKHNSLSIEHDSTKVIGYGCDTDTLGCDRFCYHQTSCTYYRWMISPNGTQYPVYKIINRLWEVNLSIKYRGVIKKYNFNVNNPQINLEHANVNNMPIIITSVSSQINMYENHIIRIGDSFINVDASHINMPETDKVGDIQISTDQKTITYNENAIICQTNSCKPTCTYPSPKINRLISRIENYGRFESKFVNSDSMIISRHRISPQVRLLIGNVDINNLKITPAHCDILVLSTYACTSCTQRPYVILTARNIKNEGLIPFTSNCTFDRNVISCNPDMYKLEVIDGSDACMIYIPSLNQTINMEFRYKYLGGLDPSTSKYSANTNIDDIIDFISNDTLLNTVGITWFGLSLTTIILSAIIKLIKGPGIILPTSFINKKVNQELP
SSSSSSSSSSSSS.................................................................................................................................................................................................................................................................................................................................................................................................................................................hhhhhhhhhhhhhhhhhhhhhh......................
>A0A5Q0V134_A
MQKERLHKRSERDKRARKEERNARSDKRAVLGQLFLFTFYFFFFCFFVFTSNKVKTKL
..........................................................
>A0A5Q0V190_A
MIYDIILFCILEFHDYFSTVLALRKTPQMQEINPILHPVLSSPIKFAIFKFGAVTIVVLLILIFWELNPIVFGYTLLGLELFEGAVVCNNLYFLYVASKSQKGMV
.hhhhhhhhhhhhhhhhhhhh......................HHHHHHHHHHHHHHHHHHHHHHH...hhhhhhhhhhhhhhhhhhhhhhhh............
>A0A5Q0V191_A
MAFKQQHYTGAESARILDAEMPDECAAEFTAADTDIAKVIKGAAELQFYLQMVMAEDVFRRVGTSPLNLWALKTELGKLIPSIFEKPAANVGSKALNYMELVLFTIAPATRQVKAGVDSDKFWNIRAYQKVTSAKAKAYVSHAVNCYNTMAGDEAKISPDKLNEHPVGTMIANMQAHWNAHTTGLNDDKIYHVNGTVTLATFKSTTPPSGPPAVGDHNNIMFTIKQASLLALDILNDYTDIAETLGLIVLTPLAGAIFARTAIPQMAGNTAIKAAMPSQAQIVRAINSSAQSGGQHLHWSRADIAAVCAYVATSGMTDRKLAGTITQKTVRQYTTAGKPWSR
......................................................................................................................................................................................................................................................................................................................................................
>A0A5Q0V196_A
MNLSSNILNVSYASLASLESNIPNIFKNSAYGIVIAPPPNASNVVNNSFI
..................................................
>A0A5Q0V1C4_A
MYNNISAADINTTLQIKSNEFVPSIEPDEESLFQRCIDSGYTVTVNTPVARDSKNALFGVNLSGFIPDYSPEDPYWTLSIKNMSAVQVFPSSRAFVKVEQDMQITPQMHAMLSNRYCSGTVNVILRVSSNTGQTGNLIITQQSGLVPRLYPITENYQGARFENDGHYTSDPMICNFVISDTSMIRQIGIRTVFRQPVELVDIQKKIFEFTSSAPSVAASSQFPEDWLMVGLVSNLPDASASQLFFRIFFDYSEVNFICPMYPMMPAIPHSPAQQILQISRTLVDSAGPKKDTAYFLPLNALTYEDSVRDALAKLELKQQSDLITREARDRLMRINAERTRIKNDLIKAAAIAKAKDSEENQTTKEGNVIPNVKSSA
........................................................................................................................................................................................................................................................................................................................................................................................
>A0A5Q0V1K7_A
MRLGSGFFPQNKEDYNNQIKELLTTLLALGGGAITIPYAEFLKILGILDSKEAKEAYETFKILLERFNRLKGQTDG
......................hhhhhhh...............................................
>A0A5Q0V1N3_A
MENQEQLESRKKRLLMIAKSIVQTSPGARKILRKVPICNLRQISKEAKNLKDPNPLMSTMNSVSQKYPISVDKRKAKIAGLPREFLHESDTHQSGRQLCKMDAIKWFIENGPQPTEGVAKSVGILFKYKESQVLEYHSWNWDAARLYFGEQALERRWVQTRTPLVEISRAKKNLYVIAALFPENIVNWRNIDKGILEQIADLRSLTMDAKLPIINQIRLLSTMLDPVTRMLPILPELLEATYPIRHAFASPTHVIKVPRRKGREEIDSDDIGGTFGQVVAWLLHRRVTPESILAEMKDVKVNGISARQIAMTCRGSDVWLNTFRTLFEVQCPLQKEVRGCMFYPQQGSPTSRAERNAAGVRFYSYQGREEVEAYYMKKSFSFVRYGALLLSAKIPNRASRSEVVGFLARLAVFMKWGFSTSRQTSIRLMERETFDNVTSKPWLFLSDRTHVVTKQQFDEAARLYRQIGPLEFTSEQATSTPKMVSSYFSGTTIHFAGGAKIQVGLPRNYPCFPLGTETRGYMMGFFQTPLRRLKTLIHFYLVPANYRTLIRSIHNNQFEWENEGVRAATVGERKEAIHATARALLIRMTANLELQDRRFIAMIYCFASSTDVVLAPTQFVYCFQWAMTVSIDFRLNSGAVQLHEGLLKVNGEPVVLTREEVRMTQLVHFAPGWRIIEEPETRVPMKPFSYLCADRAREGDVVKVSIYSRELFLIKDHHASGSKAATIQRQLLVHHSMSHNPGTHPLLERTKRPAEDDLEEGPSQRQRLESQDDDGDEEEEIEFVDP
..................................................................................................................................................................................................................................................................................................................................................................................................................................................................................................................................................................................................................................................................................................................................................................................................................
>A0A5Q0V1Q7_A
MLWSLTLLLLRVVSARNVRLDFGTQRPEFSLLVNLKPVTEPGPACIKAVVNGECFLPDFCSPIIRYHKHIGQQVVLICAGYRSARSIEPVLEKFEAYPIDSVLQVTPKELYFVLVSPLGGAPTHALIIPLAILRLLAAQSEPPHEFYVDPELRVCAYGSFLPQISTFLQRRIPVLTNNVTLINPPFVTHETEISCKRPFRDATCPNMIILNRTHGLCAHTWVRVIPEYLCPRDFEYRHGFFTLPDICVNITQPETKPTLQVNYDDSWLQKNLKLVIMWFIDSAEVVVNFIENCFLKLLRKMTAFIFQELAQLQKYLEAFDAEYVMFEMLLLLTFITYRSNIHAAILLVVVFGLVCGYSRTMDFRLLKTIQFTSDSEDLNKIKFVP
SSSSSSSSSSSSSS.....................................................................................................................................................................................................................................................................................................................hhhhhhhhhhhhhh....hhhhhhhhhhhhhh..............................
>A0A5Q0V1U7_A
GFEILRIKNGWTQTSKEQIRKQVIVDNLNWSGYSGSFTLPVELTGKDCLVPCFWVEMIRGKPEEKTIWTSSSSIVMCGVDYEIADWSWHDGAVL
..............................................................................................
>A0A5Q0V201_A
SVKQDIVAVTDWSGYSGSFVQHPELTGLGCMRPCFWVELIRGRPKEKTIWTSGSSTSFCGVNSDTVG
...................................................................
>A0A5Q0V3L9_A
DKKELEARLMSKSQVSQDTQTEDDITKSVANDTVDDTIMRDDSLMVANDTPSRKSYKILKRRYLNLQQKFISHQYIVKSLTDSLRRATKKPI
............................................................................................
>A0A5Q2EYQ9_A
MKKFVPDTFAELPNYKKVYEYCKLICTPDWTESQKISMISELMFYFEDMMMPLDDDINSESNYERAQDIADEYTSDDSEQEEPPTPAPNFGRKQPIPYKKRKMF
........................................................................................................
>A0A5Q2EYT7_A
MKRTGRRRSIRRKFKRKRFGRSGRNRRLRFRNTNLQSKLVVFRDKFRVEVQGDPKVLDGVSIVNIGNFNGLSNAEYTRGVRECRGFNRISFSGFSVSVKKTSEVETQYTNNTTIANTAIAVNKQRSTGRLSFATDLYVSATQISDNDLFAETIHGIKKNIGFKGKKVYTYKVPKHLSAGQSIKVKDAFLTSTPPNLPWPTLLNFNSDVTLTKQTIPGAFFLIADTWPTAPLAPASITNTFAWHSTTCQVHVNYYFKVWGKVATFSV
..........................................................................................................................................................................................................................................................................
>A0A5Q2EYU7_A
MPRSTLGRLYTPLAYSTGGAISQAALRAAYNAAHPYIKRVGNKVITSVTKSAARSAGAAADKFFTTVSDKAGNLFAAPVATAAAVPLGPMRRGKLGGATFGGKQRRGRKHKVRKNKSIKEKNTGVSWTHSYGKLVSAADALHVGMCTSPAVQVKYMAGMALLKWLLSKRGLQAETLDSIVGGTGDGIRLEYRQSATSITSDVSFIGGSPPFTLRNFANWWIDILRPWNNTSIPEEFEMQSVSYLNAAGAAERFDVRGGRWNVSSACNFKIQNRTVNVVAAVPDPDATDTVDNQPLHGYLLTGTGTGPNILHELTSPNSFMGDTTWGVIEGNSSFMGPTSVYRRVLKPGDFNNVKYVSKVNLNPGTMKTASVYHKHSMTANKFLSAFNTYQIPDITPITLIPGKRPWGKYMIFSLSKVMDSSSGVTVRAAFEAEMRMTAVFTCRSTFITAPYVNRVYGQ
..........................................................................................................................................................................................................................................................................................................................................................................................................................................................................
>A0A5Q2EZA5_A
MFLGAEHLGKESVLGADDAAGIYLLMELMQAQVQGKYMFFVGEECGGIGSSAYVQDNPKFSANMVVSFDRRGTHSVITHQGGWRTCSDEFGNALAKQLNKHGKGKLAYRTDDAGLYTDSREFAEMVAECTNISVGYYHEHTAKETLNLTHLLALRDAILLVDWMALPVQRVPAPDVLWDTYSFGRSSAWYDAPDTGAAELQNDVRTYLDKNWDTVDAKLRQLLLDMEAYLNEQVLKLVMWLSVYLVLKPT
..........................................................................................................................................................................................................................................................
>A0A5Q2EZV8_A
MCGYCVITIHRGWCDACTQDCCKKCPTQCSTEHAGWVQCQRLLAVGYGGHEVAVPPSKTKGGDVWFRPDLILRRCSCSPEQRGSAIKRLLRPNSRRCIVARHTA
........................................................................................................
>A0A5Q2F005_A
MRAIFFDGGYMSEVTDLVVIEKSNAMTVFQSADQIEEIL
.......................................
>A0A5Q2F023_A
MSLLMIPPVQSQPTQPHQPSGGLPYTPPRENEGALNLPKPGKRHHHRRRTLRLDDGGDPDPPFTDSQDPRLLEWSSDDEANKENVSPLSPLHQHPLQPQDDVDVCYDLLQRRRLERDIQQLRDAVTRDFCNFCAKHGIRLS
.............................................................................................................................................
>A0A5Q2F034_A
MRASPYNWGTAAIGIKNPSTEVNNLPSLTVPDMVPTMAEMIRKYVRSPTDATTFTPVYSDNPLLDNLERLDAVGKIELSNSLQEGISGLRNRIGKPRPGATPSPEHPDPGM
...............................................................................................................
>A0A5Q2F054_A
MRNNIKKTKLNSVNKQKITIFVSQKQKQMIQNNNINHKKLIRAKQLVTQVYKQIIQLQLKGLPTNNTLLTKLNNALRLETHYQKYSLIPKY
...........................................................................................
>A0A5Q2F069_A
MKVTTVRHTDVRGKELLYLRIENKYNQVVLVNVGAKTLNAVDALGMGELTIPRQIEENKIEEMNEYVKKVKMGDKLAAIEKQRSKN
......................................................................................
>A0A5Q2F075_A
MEKTNNTEKFRLNAKKLFLTWPKAGEEVTRDQMAIGLFDHFKENLEGHVIAQELHKDGTIHYHVCVWLKRKCDVKNCHTLDGIHPEGKHGSYESMRSDRGAVGYTGKDDTERISWGVGTQWLAKMEEVKITDKVYEMVLSGKDNSEIAMASKGWYLMNRKKVHELRQEKIAFENYEIAKQQAGEIKIYGWQGKALERLLAQDRRKVLWVVDGVGFHGKSKFGEYLEFMHGAIRMTQCAGTDSIRDNSYRYNYEDIVVFDYEREEQKDVSYKFIEIIKNNAVVSTKYEPMNKYKGGITKVIVFANWMPNKKAMSEDRWDILEITPGVDFYTPPTFN
...............................................................................................................................................................................................................................................................................................................................................
>A0A5Q2F091_A
MARRVLRRFVRRFLRLIMVLCTLVSFNIRRINMAKTLSFNFTGTFTVVINSEDEQHFMNKLMTAAKSPEGANDEGRYILVESLKGGPEAAMRALVRKQASKAIRESLLDGGAVRVAPVRVS
.........................................................................................................................
>A0A5Q2F0A0_A
MSTITANPTTAIRTIELDTVLDQSPESWITEQAQNGIRAEVVTLSGPGGGNPIFRYTGAIQALMGLLVASFEFTVDEAIAQLS
...................................................................................
>A0A5Q2F0A8_A
MKRRHAVAFGKTGYNVYKGVKRAYNNYQKRVKTKYTGRGMGAATTIQRDVQKSRTRRPNKKKIAKVNAFRNKIEKALQPNQTHHTYTEILGTPITITKTSILNPVIEQYVNTLASEVSTLSAGTNNTLGITFLKDNYHNLAAQTGTALQPGAQGVSSDPQRQLTVLSQSLDLSLTNPSSIPMVYDIYWCVATTTTSENLYSTPASTWINLLSQNKNIGISGSAIKTVTTDNGVTPHTAIGFGKYWKVLEKTRMYLQPNATSEMTFKGSPYKYNPQKFINNSIVAGMTKGFLIVAGIGDNTGLVQGNPVMRYHTTRKYRVMYPLGKDQIPNLPTNSTKFT
...................................................................................................................................................................................................................................................................................................................................................
>A0A5Q2F0B2_A
MTEDNAGSLPQIRTPEGVHERSEVDQRLINSLENTIRVLQKDNAAHSNRWPHLTAEIDRLKTDLKASREARQRSEKWYRDCARANQLFAEAVDEGTERIVRENVELRRKVKDLGKNYGRASQTIHDLRAELVYLRTNPRADAQSMTELREQIKRLNEMVVNLRQRTVRHFELRSILRELAREIRGEGESSAD
................................................................................................................................................................................................
>A0A5Q2F0B3_A
MSNTTDVEILEWMHARLVDHHGERPLYDYMWRYREVIEKIKKFGDNGNIVALSSYDEYIRNEMALRDHIDDHRYYTENDESQYTCICGIPCGTRNAWNMHFVEVVLSAMDGTYKDTVFTTPTVVLAPKDITDSDYVTVSKKKNEKPKLIPSKPTPKGLVIEPNTRPKKHVCSLPWQGGGYGSTGHPIGTIFICEDCNQAWETVPCYESLGPVTHWSKVRWYHRDAKRRIQDVQKWKEV
..............................................................................................................................................................................................................................................
>A0A5Q2F0B9_A
MSIELGVAVACVVLLLILVGIVEDYSKRKAALTKQKAVQEFLARLHRKENGNDRES
..hhhhhhhhhhhhhhhhhhhhh.................................
>A0A5Q2F0C1_A
MSAEEARRAREQVEAEIFEVSNQIYDLEMKRKKLINDFGTCGNWLDGHSYAKCTRLRGHLGGCGRYV
...................................................................
>A0A5Q2F0C7_A
MTWMDLVRYYWRQFRDNPFTTFADKPGEPDRDHNTQTGRDSKED
............................................
>A0A5Q2F0D7_A
MPTRTGMTGAEHYLKAEEYLRAADPTSAELNDVSLVNAAAAHATLALAAAQAMESLKMGGFTVPDLGRDWNKAIRPDNDLGID
...................................................................................
>A0A5Q2F0E7_A
MIGWLLLIGYALAFPALFVLVYSVMLWALDKYVDRGPFGDTLLALFCIAFLVGFGCVYGAGAVAIYQMI
..hhhhhhhhhhhhhhhhhhhhhhhh...............HHHHHHHHHHHHHHHHHHHHHHHH....
>A0A5Q2F0F4_A
MTAPEVPNANCTFCGKPIIWANKPPHEMARIKAEGAPVSEFHRPLDATKISAGWTIIQGAAYYVYVHDMHVCDVAPIAREAVETQHVAAAAFYAQEVAQRQVRDDNIKLYGKHYSKETARKLALHTVYSDFERDTVWTYALRYKCEKCEAKRDEICTSLAKGKAGYGEPIRRPHPQRYEKLTESDHRNIQRILAEWRQKYEYTP
............................................................................................................................................................................................................
>A0A5Q2F0H9_A
MGLIAEGWNEALKGTQALTAAFKIRKFDEHKHPRGADGRFIHKGGRVKWIDQKSGLWNSGEIDGLTPAANGKVVLKIKRNNGTYVSVTNDRVYGAKSPVATLSNSWIGGLSQIGGQGGSNKGGLYQDADDSSKYYIKEPKTEKHAINELLGHKLYAAVGVATPDVGLSEDKKKFSSRIEESVAWSDVPSENKEQVLDEIRKNFVIDAWLANWDAPVTDNIRVNKNGVPLRVDTGGALDYRAQGASKVANLTPEVKELKSLRDPNVNHAGWTLYGPTTKEQEEDGVKRILALSPDAIREIVKEEGGPDRLAKDLIARRAWLATHYGFDLPEMSDKGKAIIAEHESKAPGEDLQPPSLAPAVEKLKPGEQPKIGVGSPVWLKKKSDYGKGIPDIWTVTEVKSGGQFELKAKNGKMVNYVEPNHVEALRENHASYSATYADGATPSLDDQVKLTTGEQGKILEFYPKYAKVQLDGADGTKGAVKTIAINKLNKVDQTEKPDDDDRDDGDNEILSLEEQEDLTQQLSDAGMSYNEAQLFINKMIVNEFTSENIYKSVGVKINSLMLQTKPPAKKAAKKAAKKAAPKPTSYMYAYHPYKPEYSDIQQKYRKAAVANINDGKYKDEWIYPVDVIPTQPLYTSAGSGTGSGPKDMKPIVAKINGKIYLLDGHHRFMKAGHHPVESHVVDFDSSLTEDKNKDSESGLADWEKELLEEANPGITKDWTYHNWETDPQPKVMFGNLKGQVDFYSPNMPFAVVKLLMPDGKYEPVYAQLDKLEKL
......................................................................................................................................................................................................................................................................................................................................................................................................................................................................................................................................................................................................................................................................................................................................................................................................
>A0A5Q2F0I6_A
MIDLTILICSTHTRYKTFGPKIQDQIWTQYAALSEQEQERIEILMLTDNKKTMLGEKRNIMVDIAQGQYVVFVDDDDRIADTYMSKLLRAIEEKPDVITFLAAVSLNGGAPKICRYWKDYPCDYNTDTEYHRLPNHICAVRRELALKISFPNIVYGEDSAYSKLLKPYLKTECHIDEVLYFYDYSDETTETQMHRRGRSRKRSGALVDVVILSNAKTGTLQEMTQRTIDTCIAGANSLPINVIVMEQQSQLLYRDATVIRSPATFHYNKFANAGASKGSAEWIMIANNDLIFEDGWLHKLLAADHPVVSPRCPNAAKQYNVASDLIGDENGLHFSGWCFMLKRELWNQIGGFDTCVDFWCSDDVVIEQVKAVGILPKIVAGSTVRHLGSTTLNSESDEARDDLMWKNVAIFNERYGKTKFARNTKFIEWKKRNQVAS
.....................................................................................................................................................................................................................................................................................................................................................................................................................................................
>A0A5Q2F0J1_A
MTMADWQMRSRGRSGSAKRRKRSNRNELPPYTMPHKYLPLVRGIPVRDHRKPYASGNELNPISVPIEIQNSFAYHCEMVGLVHVSDLIKMADENGHIHVDQLPPIYIKHVKPEHGPDIQLNPGTWVPASQADKIDARKLSVEVMEPAKPSDVDTATYQELEALEAQIKQKKIEILRKKNVDPHVTDERGPEAGADDVT
......................................................................................................................................................................................................
>A0A5Q2F0K0_A
MATPEMTDPDQGYRLSSAGQRILDHVINVAQLKLYDLPERRFVTTGPAVFDCPQVSVSLLRIEAGMGVNPGGELVQGGPNCDFGWSIISDVAIVRKGPVPNNKGIISPARLTAGTEQSSQDAFILMEAIENLAEEQFGGFTASMVPAEVEGGLVAVLANIRMVM
....................................................................................................................................................................
>A0A5Q2F0M2_A
MESEPVRWLGFLAKENVVRAMGSDSSVLRAILDARASEGEKLIASDAPKSHPAVVM
........................................................
>A0A5Q2F0M5_A
MFLAESDDGLTDIIGRIETWPQAIVAVVIVIAIAVSFIAFFKYFFEGMK
SSSSS..............hhhhhhhhhhhhhhhhhhhhhhhhh.....
>A0A5Q2F0N9_A
MIIQLEGPDGAGKTTLAHGLAKAWRKAGGEAAIVHSGPPGTWNPTEMYLETWRRYCYNRLRAVLDTVEHVSGDCLLVMDRGAWGSPIYGGLYRPDVNLDGFGDLGREYFFRFEEDLYVRDGITALILPPVETLIERSRDREDPYLDSVEGERETQLKQIYSAYADFAQTEGKNLSTFAGVYDAPKPEELIKKVSLAGL
......................................................................................................................................................................................................
>A0A5Q2F0Q3_A
MMNKKSMDNIVIGRHLANERRSKEASERTVLLAKHILRIAGSELPPGQLQALKVRIAFPHATISKLATMSDLTKDQYWGRLRRALDHPIQY
...........................................................................................
>A0A5Q2F0Q7_A
MKKSDAADFDTVLRHLLPIKFDKKSDGYNFDGKKAFASADAFGISLERLRAEYKQADADRAGIVEHFYTAVMAYYTANADKKKADDLTADDKRNNALTRIKSGVKAAKDNGATDRDIVDMLIAAGVDVSGALVVLPQVA
...........................................................................................................................................
>A0A5Q2F0Q9_A
MNDIRTSIPNTVDAVLYVSSNDKTTEYYLPVYGFTVFEEEWRPLVATPGGALIEWDFGLFGNNEDTCILMPKTELPSSAVFEPYLA
......................................................................................
>A0A5Q2F0T1_A
MTWLIIAVSPSGGCAFVWSRKRPVRPLRFYSRKAAKRWLRKHRRTALLGSRFLIVNWSKRI
.............................................................
>A0A5Q2F0Y8_A
MLIESLRRLHRRVFEPSADLDNPDAPPVAVCAECGYYKDVGWPCETAKLIYTEEELLDDKAGDLAEQLLRKWPGFSNLAGQDARNDAWSLARFVVVSLTAKRVNTVRCAWCDQDAQGHALHGDGARYPSCGLGHGIAYTRASDDNEWWKL
......................................................................................................................................................
>A0A5Q2F0Z8_A
MTENPEDSVLDAIDELVEEQLQQESSGYDHNINQPECPHKGCAHGWHGIPSALCPGSLVEGPLRPPPPRLRDLGQAFVTVSQTSPTQARTAMDSVIRLENEHIAQMLGVPIGSMIRVRSTYEEDSNVPRFSIVPITDADHQQYRRRLMNHTHTAADDQRQPMGEVPEIQTALEDAGLVHSYQHWLMSHAQDAAQYTINAVAALQRRRSE
.................................................................................................................................................................................................................
>A0A5Q2F110_A
MAWSESARDAKRNNLAKRQIKVGELWVQGLNEKEIAKSLSASVSTIKLDLRDMGLVKGRSRYDKDTD
...................................................................
>A0A5Q2F120_A
MNKTYKTEYVVTDGTKFYDIDNYPGPMSSGYPFANTGLGRTTFDKLEDALDVVDQLNKNGMGLPGLAGRDWYVARKVITLERVNDMTMHQAEELVVADASKRGLLVTSVSRRDFITQIRLFYKQGLINLGDLSSDSQIYYAWRKVLKG
....................................................................................................................................................
>A0A5Q2F135_A
MSFPKNPLYPVGTRVRYLNSRGNEPYKYMTWTVTNIMILREKGGDPYRLYVVRGEWEENYLRNRRVRTRVRSTYRQCRASQLRKVSA
.......................................................................................
>A0A5Q2F157_A
MAEIERQMKVEAKNGYTSKYKRLSKKLGYLDEQLHPEVYARTRELHKKK
.................................................
>A0A5Q2F1A6_A
MSYIDLRFHLDNHEEDGYISSDLVAVERTGTDLTQDQLDELTEGLAQSDYWNVDGVNTVLTAMYKHGRINIRD
.........................................................................
>A0A5Q2F1C1_A
MGYFQMTRNVEEIFGGVVVAPHQIPFKYTSTNGGETFLSLPFYPITGFVTINSGVQVPLDNFEIDGNTLNLGRELEPGDVVFCLFDKIMSPLDTSSAVRIYKFLSVGGETEFTPDFTAYGVQSLYIDGKYKIAGLDYTYSPVDGKVTFTSPVASSVWVVAEMSVKESNNSVKNEVISIQENTRELWKRSLSDAGINLVEGSFEEGATLENANDAIWYQSGNNCYVWSGSLPKTVPPKSTPESTGLAGWTTTEDYTIGVILASPKGDVKIDAIYYIRPERFGAIGDGVTDDTIAFQAAINASKGKTLLCASDKKYRIKNVVVPHEMTFQGWGRRMGGAIIPYGNEGSNIHSGTLITLSATGTVNWVNMTVDARGVSLSSVDGQRLTGVGAVDNSSGVYQSGFMMFNCNISGFTGNNVYGGSSKSFGIMINCQSELAGKSCIRIDGVDWRLDHCYVGRSAEGYGIEILNENNAVTNCDVYFNFLSGIFYSQPTGMAFIKLHSNTVNSNGQHGISCSLPYAQPAGTSIIGNIFWNNSTQSTGVYHNIDLNYGRGHIVQNNIHKAYQPTEGSSSARAGFCINLRNGATLSGPITDAIDPLYSYVYGQINVLSQSYFNQNGFSVGSAIEFTRNISSDVKVALSIKIDSETYNRVEIGAGYVKLGNGASAPTHGIQQLAAYPGITMGILGLGVVGNYATSPLRIGTHRLWSGGDNTIRTKYGADPTSATDGAIISTKVNVPATATSAGVLGQWAADNSYIYVCVANNSWLRAALTTF
...................................................................................................................................................................................................................................................................................................................................................................................................................................................................................................................................................................................................................................................................................................................................................................................................
>A0A5Q2F1D5_A
MAEQPKHATRRVLRDVFPVTDKYDVSIPGLLNVLHVAPLRSLEHIASARAEELIRPGFNHVDDFYELWYEVSDFHTDYNYDLSLYVEGTGHTITHDGKHIGTFPADNQHLIWHVYAEYNGRWANGHNESV
..................................................................................................................................
>A0A5Q2F1E5_A
MDLYYAYKNRLHDDPGVESIKRPASAPTDRGFGKAWKEPHVVYYIYGLHAGDGKIRYIGYTNNPTNRFSGHKSYARTAEESTPFLEWLRSGTLEMVILETCEELPRVAERVVSQRYIAQGADLFSSAHKKRKRRRVEPSPAEQKGNATSVAGGRYGAHLRWHVARHMSNSKCAYCNSTNSTNSTNRDEPLIKPVQAITTPIPKSIQPGTKEYSYTGCTPVWLQRAKDRGLLTWVEVEATTPTTTTTTTGPALPGLSWYTPES
......................................................................................................................................................................................................................................................................
>A0A5Q2F1H9_A
MARFKNPETIHVADGVEAVFSLDFPFLRREDVFVQVDKILTTDYTWVDNTNIQLAVVPKKDQEVRIFRDTPAQVPDTQFSQGIPFLPRYIDANNKQLLYAVQEGINTANLALDGVLDAIRIAEEARRLAQEALDAANEALRRALGFAEIRTVTEDSDIDPSWRGYWNRCITSEQSLTLTMQMEDPDEPWIEFSEVHFEQAGIRDLNIVAGPGVTINRLQNTTMQLYGENGVCTLKRLGPNHWIIFGAMEDD
...........................................................................................................................................................................................................................................................
>A0A5Q2F1K2_A
MNRQDFIAHIAQTQGVTKTEAEKTIASFIAGINSAVAAGRV
.........................................
>A0A5Q2F1M2_A
MILWNRDSTRERALFRYYPHYTIDNLYECFLVKNTIAVLNKLCRYTGNQSFTLGHHKPVTKGGEHHCANWFIQTKADNQKQGDSLLSTSKMTYEEQEKYIKNNMPDVLDNNYTDLAISLLLKFETVYRATYNGSNKRNF
...........................................................................................................................................
>A0A5Q2F1R3_A
MRNLIATALTAGAIAAGSYFGMAVADAAPCQMPVGNGQFAPCPPPIVSSENGPANKDPQPRDSEVFKIHLHVDSDGDGEKDNWVVQEGTSVRDAIDTYEANN
SSSSSSSSSSSSSSSSSSSSSSSSSS............................................................................
>A0A5Q2F1R5_A
MSRYNDDGAWYPTGIFRAVEKRTGDVWCESSNESEVRRKSAGKNVEIFQLYRRGEEAWRSETAETVFQHLGRLGVKWERATVVNGRDGNYIVFDARELDRAEGRRP
..........................................................................................................
>A0A5Q2F1T2_A
MTTRTKPLKTTEANLNLNYVDMRVYTGSVENARKLNVDQSAPGQEIKQITPRHFELSFSSHFDANRIRQGRGFVYLTSAKVTEQHLTARRRYFTLNPGEHTRTYFETHDPQNKPPKWLQNAIYVAEDHIRSSLMLPTLTAKELRELIRSNGWHKDTKRYSTLADPGQVLFRGYTTADDSALVQNILDYWFSLPENRNHIRADIEYRRTIKYTPLWQKIAEVRKA
................................................................................................................................................................................................................................
>A0A5Q2F1T5_A
MSEQWHVTDRYDRKWFPYIGPPMLYGAEKDGRELLLHMLGSDTDMGDLSMRELILMLGPLKVHPERS
...................................................................
>A0A5Q2F1T9_A
MPAAKTPRYRIGDNVVLRDDQKKRVWHVWGISPMRDDQYKTYYEYRIHTQDTPHGGTEYREVRGAQIKLEKRR
.........................................................................
>A0A5Q2F1U4_A
MADITMKMGTYKVVSISVTTNAPDYLGQSSAARPFVIYKDGPLLGMFTYKVQALTLETTSPDVLGVSSSLREFIIYNDGPNLAMRMYKTSALTVTTENPDKLGVASALRYAFIITPPTVMASAARQVFIIEQAVTGPAAYTPQVFSQALQKADWPPVEGTFSTSSDIQVAQLAAVKNTDNAFKWSQTRVAEMPILTLMARPVTKPISYNMVARVAQQVLRASPIDTQSWKSVASIARLTLISLDRVPVPTSGSFVGEFTSMALVAKPMGGMPKSNTMDLQVVGLALQKRVDVFPRSKTTVLQNATLVLRPNTQPLARGPVMAAESFTLALQANPMPAMNDPSYHQPATVGQDFQLTLMKQALAFPWVGVEHSGQTAIKVLQKSIVEPVYGVQHDKLLTTLVLQSSPMQKPGSMSGANMPEIRTTVLLGRPYPSAAGIRSMTQANQAALEWLLRADYQKPGDVVAGTKFSYYRTLDILSVVSKREPLPLSKTRVPEMRLLTVMHADYDPPMKVFNDGLFVSLIGEQVMTVEEYPSTGEPVSQMTVTSLVEQLLETDLTFPDKGYSISDLQVSQLVEQLATEDTTFPDKDLAQSKLQVSQVVEQLVAGDNSFPDKDLVQSQLSVTQIAETVAVSADDYPPKGMVQSALVVTSLVENVVSRDTFPDKDVPQSTISVSQVAEVIMAVDDSMKGMPQYQGRRKPTIFVQIVY
...................................................................................................................................................................................................................................................................................................................................................................................................................................................................................................................................................................................................................................................................................................................................
>A0A5Q2F1U6_A
MTTVKKAISPVDGKSPLTLTRVQRRILTLRNKKMTDSLVLDTPEARRGAFNQAVDLERQLRLTFGIKPQDRDLFRDMALMTDRAKEILDKFEGKHS
................................................................................................
>A0A5Q2F1V4_A
MYYANRDVVKPENDEHAAMCHVFVGKFETFGEAKKAILDAIAGEMHNFSEQSLKHPSQSKFYIQMMAKRSAAMLIAAMLDEDTPTSERNTFCRWHAEADGVSWDITTNKAVAF
.................................................................................................................
>A0A5Q2F1V7_A
MAVLFAEGFSGGARGSTTFINSSLTSMGYTPKVLNGGTTDMTNGSQWGIGIVPDAVFADRNRALLRSTNNASQWFAQAMKSIDTRGFEKFVVGFVAETTSLATSQSTQILLHGANLITNSGTVPSDNIIGIQIPNDTSGNAVIFYPGGSSQIPAAGLKKGTPLHVEALIEQDVDRTRIYVNGSLVADYSDARNYASATGGFSFSARLPVAITNSLTGVYFSNIYVLGLDTVHTGILGPAARVLEIAPPGDMDVHWKRPDGYATNAEVMGQMFNQNSPAYLAAGAVNDYDVYSAPSAVVANAAQVFGAGMKINAMTMAAGTHTIKPVVKTTASGVKEVGNEVTLQLGTLTPLFMDLSTNPDTGAIWSPSAVSAAGFGVKLKS
.............................................................................................................................................................................................................................................................................................................................................................................................
>A0A5Q2F1V8_A
MKTLANFRVYRATVADIQKSNILGLTKLLAGEFSDFDIAEDFEAELRKNRAADPFASNWAKWGFSAPDFFYEDSLVHVANSTLRFQVEKRERLLPGDVLRKAIAEEGRALQDKQEEPLNKKQWAEIKDVVTARLLPKSHIVVKTVPAVMFQSGKDVLLVIFSSSAKICEDIQHLLRGAFGGWPFYPFTNSYAWPVEGFMTGILRGDYRHFEAINTVTLSHPDEGVVTYKDQDLTEHNEPLQEHLNNHYTVKKMAFAYHMDGHKEGDSYTTMKMDAKGGFSAWKLSDVKDMQAREYGQDGMLEATEAYDLIFTRDVNSMVEQIDIAMKKIDDSIEAEEAETTRDDDIAAAHLNGTMHQVTKQDSEDDDAEEEWEL
......................................................................................................................................................................................................................................................................................................................................................................................
>A0A5Q2F1W6_A
MAKLKDLVFVEHGPDGGKFEMTVPCKVDPKSGIFMGRVSEEFKDQVAGMKAKDLLGNNNCIATQTCWERNEQRHYVISDTLENLQARIRQVIKANLETTVTTEWVIAYAMESTCHYWQMPDGSIRTNGADSKDKGHWSHDARHPGSGVGAPYSIGLFVKLLAKETHVNRAGTVTVKYVRPKTEYGTQARKLTEWNHMHEAQYAPKAVEIPYTEEAAEFFNNMIEGLCKMSQVMHGFFKDQEQVQQAIENKAGVFPRLGYTGV
......................................................................................................................................................................................................................................................................
>A0A5Q2F1Z1_A
MVTDESQMVRPSRGLSLQSFMGLLPFLLTVVCLFGSCLMYISALDAKNERNAENLQTLRNDMKDLETRTNGKIDEQARRSETQYQNIRADMQEVNRKLDQLIMNGSHGK
...................HHHHHHHHHHHHHHHHHHHHHH....................................................................
>A0A5Q2F1Z6_A
MTSAFYNALAFVRKELTEKRVNHRDFNTAIEWAITMTTRQRYYLPLYVDYVYPIAMYLEWVNNYLTVRRFAEDHGMEAERARALLELGKALHEIESNFYSDMRGTK
..........................................................................................................
>A0A5Q2F204_A
MIKGARSNSIDTGTHGAGRATSRQAYTVEACDVGTPITLGNGKRYTIKPRDVGAGLNLVTVTNYDHARALTVEFYQFTDFSADLRARHNAK
...........................................................................................
>A0A5Q2F207_A
MCSATFTRQGGRKTCSLVCKEAYRAQGHKAQTYRDDHGDRVRQGMINAGLTRTTESILVVGSIQRRAYLHRALQDIGRPYECQECGQPPFWNGKPLTLEIDHINGDRLNNLESNLRYLCPNCHMQQETRTPWRKVKAARQAGVM
................................................................................................................................................
>A0A5Q2F208_A
MKEPLEEFYDAYREIISVLLEHGHYCCRRYPFGYAWSEYERVRRRRNLALATEGVIIQAAAGSIMAGPEHFNKLIKELTDG
.................................................................................
>A0A5Q2F221_A
MKNLLIRLADGREMVYPADAVKVNPRGLLYVVLSVYLCVRCELVEGV
...............................................
>A0A5Q2F232_A
MNLFKRKHAPRAYPQSTPPARRPPRGGAGQSDGRDVVEIAVVNCENGLFDTHIRLRLTKTERSALHKLITHEINEHRDCECLPEVRMRWIF
...........................................................................................
>A0A5Q2F234_A
MAEAVDGTYTGAQQVKIKTQAKALFDLVALYEEVGFTRKEAMQLVIATVGRDKR
......................................................
>A0A5Q2F242_A
MKYGTRVRMNPKHTDAVKRGLSGTVVHRPDELSPDLTPVRWDDGTVTNHYTFRLVEDWVSSATVKPKSKYDRDMKGVTVDVYDVLKAFGVTCPALQHAAKKVLCAGLRGHKDTAKDIREAIEALERAEQLHAE
.....................................................................................................................................
>A0A5Q2F251_A
MEQQPLKYGLTAVILTKDDIEPIRRPRRMSKQALYLRRWTKQVQHTPEYQRRMNWKSPF
...........................................................
>A0A5Q2F2B3_A
MMNLLVIIGLTLSLIIYTSVIVYQYLVSEFIKAKKEHNHFSHTVDVRRKSMEDDFIKLGESFNESQEAINKLNVVLKKCDWKHKEEDDDKEGTDKTED
.hhhhhhhhhhhhhhhhhhhhhhhh.........................................................................
>A0A5Q2F2D1_A
MVESIYSTIEKLIKSKGGNKITINRISKNVLVKTWKNEDERLSIKTDLLLKKAQYTTSEFIQSFCDKAIKELDQDYKEG
...............................................................................
>A0A5Q2F2G2_A
MSNTAPFLHIAYANNNTGTLDFTTKGGIERTYTGFYTDEYSTDSSDPTRYKWLTNAEFKNKVNTAAYANSADGTNGFTTVYPNLNLLKGTRVPISRTGKNETNQREFLYWFDNGKNVQNQGLSVGDTLTCTFDWTVTNPTSGTFLVQLNEFNWLYLSKIISITSESQSGHSEFSFVVDSSFLSGIANGVQLRMGNVPTDSVLTISNFLFTKGSTATPHMPSASEVKDSDYPQYIGFSNVANPTSFKDYEWTLLESVPGPTPPVVDNLYISTMPTVKSINLTYGVGTLTTKPVIWLSAKPKLDVNQVLWYKSEITGTDNSVGVYYSNLVGGANLDDGDSPLDNTVVSIVLNNKIVNVPRDLALKLELLSQTLNKRDNELAQLIADTNDRIGNIDLGSGQAGLNREILDRQNGDDSLGVRIDTVTGDVNDLKNNTQTKFTNIEKQLGGFSVQGTKNNSLTRPSIVFDYNAYGAILPDGSTDGGGRLYYQVPGDITYTVRELKFNYQTIPSFYDRDQIMIWEDSWSKLYGGFPWRDTIVTTTDIDKFYIDGMTTYYDYNGDLVIRGSVVLDGIDDWIGSMTNRGFKPDTVAITVASDLKSVKSIRFTGEMGVIEMSMNLGYDTGAQVQRIGRHVSFCGASQRNRFSSTGSSWTNLNDKIPYGLRPTRSFEFATNMFGNNSSIQYGFDSNGWQTFDQYPPIGYASKPDWNNR
....................................................................................................................................................................................................................................................................................................................................................................................................................................................................................................................................................................................................................................................................................................................................
>A0A5Q2F2L1_A
MGTEQSIDRATDQHWISITEETTIMSRHEDLLLQLIQRDPDKIRSILGLPLPIENL
........................................................
>A0A5Q2F2M0_A
MIKFRYLICTATRTEVARALTGLGEHGHIVTVVKRKSGAHGSVKIGMKTQSHS
.....................................................
>A0A5Q2F2M3_A
MRYSNHTPNNEDNKMMKAHDLPRNSVVAVCYRTGAVSAFLYVNSRDQKAHDLPRNSVVAVCYRTGAVSAFLYVNSRDQISPFWYSGRSPYKLETFGELNKLLTRNTAIMSIGGTVLIFTMCAWFRGM
........................................................................................................HHHHHHHHHHHHHHHHHHH....
>A0A5Q2F2N3_A
MLIEMIRTLRTLSATVAARKGSMKDAKEMIAARVESLDLDGNAKAMIGNIMTSRTRYQFVTFTDTAADYLDGVQEKQHAEKVAANKPAYDKAEAQRIAQENARVALEEKQRKEREQLEKTQALESSLPMPPRHIVYSGIGDMACYQVEGIRAAIDLVKMFPVIVPMVKARDGFMRISPAEMLSDSLKRGIVEGKMYSACFDIEGGIDRHIDGANVALDFWTRIEGRLLHINISIKGPDYIGHYNKFMPEQSIQRGYNNNIISLTWKPNKYALTLGECITWASGDNGPVKKSFHHDYLINADHWEEMPVTEFWELFDRLEALITLVEGPEIKPEIVENAEYEKHRAGEYPLFSNDNPCPNKSYSGGLTQYLCHCDKPNECPGVNAVRKWYGKN
........................................................................................................................................................................................................................................................................................................................................................................................................
>A0A5Q2F2N4_A
MMLDNKAETEKTITYMRTIANMLESGEYYLSDLSIRCENINWNIERKKSTFNY
.....................................................
>A0A5Q2F2P4_A
MIAFIGGFVVCGIIAFVLYLVICKGITECVKDNEMTFAVYNNKEDTREIPRNFDHVVKIIETRRKFGKLVQSNTSTDTLTRYGGFLLSAICYNPPHGNRRD
hhhhhhhhhhhhhhhhhhhhhhhhh............................................................................
>A0A5Q2F2Q9_A
MAERKRVRDNVASAINNATWIGSITASPDPNVEVLEKLREVLRVPEGENIVTHAKVIRALADALIGLQKAERKRVRDNVASAINNATWIGSITASPDPNVEVLEKLREVLRVPEGENIVTHAKVIRALADALIGLQKAERKRVRDNVASAINNATWIGSITASPDPNVEVLEKLREVLRVPEGENIVTHAKVIRALADALIGLQK
.............................................................................................................................................................................................................
>A0A5Q2F2R2_A
MLSLPPEGDLRIVQPERLPLIGRPGHLGIKIAGLAFHKEHGIELNNYSVPYEWWKDGKENIYDDNWQREGFIEVNRDPIYGDMCMFRLQSVVTNHAGIYLGDNQLLHHMSGKLSRKDIFSGWYQDHIVRVVRHKDLPEELKIMQNLVRIKLSGSLGRRFGVFHEMAVESWPECIRAMSSQIEGFKSFFQSEVGSRMKYAIFCDGKTFLFTTITHGRQLKRSELSPFQLAQSLEGYFRSFWVQVAAFYTGGASLAAMGALSSSAFMMGGAMVLGGVMQMISPQAGGAKMQSTSAANKPSYAFGGAVNTTAAGYPVPLPYGERTVGGAIFSAGSYAEDKI
.................................................................................................................................................................................................................................................HHHHHHHHHHHHHH...hhhhhhhhhhhhhhhhhhhhh...........................................................
>A0A5Q2F2R3_A
MAKELGIDKGDTFNISANAEAEANTEEAMEKAVISVLSKLEVLDFADQVIREQKYQYAANGMINTNMIAKELGIDKGDTFNISANAEAEANTEEAMEKAVISVLSKLKMMFFRLSREVLDFADQVIREQKYQYAANGMINTNMIAKELGIDKGDTFNISANAEAEANTEEAMEKAVISVLSKL
.......................................................................................................................................................................................
>A0A5Q2F2S1_A
MYKMGVTPHRKRCPNYQKWFGAKPVKFQEIKPEGTGAS
......................................
>A0A5Q2F2S4_A
MSDNKTLDYLIGHYELLAAQNGAEAEQGWTLRELKRLKDSLQENAVLRDQMDRLEAKHIARFEEMTTILVGYVMDKTGRKVLVVDNDEIQKRFVATRIKRSVAKGGNIRYRLEDIPE
.....................................................................................................................
>A0A5Q2F2T0_A
MTFEEAMKSVKNNMAIAMSNWNGETEKTTFVFLSGGFQGNVGNDFPLLKNMGIETMYVQSRLDKRLETGEVIFGWSPSQEEILSNSWEVIEV
............................................................................................
>A0A5Q2F2T3_A
MFAHAPVKTFTNTYTTCTSIHDPTTFLRSFLRCSLMRSTSMTYANSDRKNNSELVLKARDSGHVSIARANSENNMSFVALGCMSVIAGMKRAQLEGVKKELKGERSGTELTALLESRDELEEKRKAVRYRVSGVQEALVIFGELSKTYINAANASGYAGDEAEMSKLIEIIIKLAKQNKGITNSRAIYESARKVRPFVGQAGVMKRIEEKLIPMLEDRHYVCNVGKFIYINPCLMGATEESVVLKPSRGAMRVLNIARQELEPDLADGGKYSHTMLRGALGKMDKQVIRIASVLHVIRNWFNEEGTPTKAVKLKWRQCRKHQTIGAIAAVKMHVCRCLWKLYGICDTSCQLTDNIKIVTQRNDRIAIVSAANVFNWFPKAGRLAVSVCLYSNAQR
...........................................................................................................................................................................................................................................................................................................................................................................................................
>A0A5Q2F2T4_A
MSEALKQGITAHRLVENLQALEVFESFSRTTFVEPDVRTENLKDVSSEIRQRMASAVSSTIAALQSSGKKKFSRETLSGITSTGNYAVTLIITRTE
................................................................................................
>A0A5Q2F2T6_A
MKNLLVLIAALSLIGCSTVREDGVCATYAYGACMLKWQNGKRSHPVKSTCDISDLVGMTFRVILAVRFPYRLRSGNNASRYIH
SSSSSSSSSSSSSSS....................................................................
>A0A5Q2F2U2_A
MGNFITFKERIEHKVSQHPTLTLRWAAQTAIIRKGTSDEHRIFATLTKLPCRVDIMQDGMDARKQEWWQLEDRLGKLAGAQ
.................................................................................
>A0A5Q2F2U4_A
MWETPDEIVEYLSERYGEYDLDAAATEGNKNVISSTVRKQTAAKDILDNSTIDGVEKVDEMDIHELQHGSYSSIALRSGGHYQPVRENTFLKWETPDEIVEYLSERYGEYDLDAAATEGNKNVISSTVRKQTAVKSSIFKSRSVCQKAIEQMEHGNQIDILLPADNSTAWFSDAVKHAAEVIWITGETWVDDGREYSRTGRLAFISGLTGESVQGNNKGSVIFIMRKLKEGEKQQTHYVPISEICPSVMDRRVKARSL
..................................................................................................................................................................................................................................................................
>A0A5Q2F2V1_A
MKHKIAIAALLASFKADGINPADFDACLNSISEMVMPRYLTAVYVDFIYSGSADHE
........................................................
>A0A5Q2F2V7_A
MSTSGTALVHPSTSKLGPADQAQGVYEYTPPLVLAYLRGETLSQDDLTDVAVFFGEKGMALPPLGPKGPALADPPPSVSPLVGETSARLLAYPPKQEPGRKAVKKKGGSGQVGGTGAALFQIADVTLPLLTIDQKTYFFNQLAEQLGYEVE
.......................................................................................................................................................
>A0A5Q2F2V9_A
MIQLEKFGARTCKGHQFVVRVSNNFKVIRNSDNKLMKGRYKDFLCPIRGGEGVIQLEKFGARTCKGKTFKADKRYQIEQGRVLGAVAGYVFDEHGDRFTLKGRYKDFLCPIRGGEGVIQLEKFGARTCKGKTFKADKRYQIEQGRVLGAVAGYVFDEHGDRFTLYREEVGFSAAGGAYLFEAKYSHLISPQFQI
..................................................................................................................................................................................................
>A0A5Q2F323_A
MYLSNLKRSAAMSVLRLSFEERQEFIDTTNMTLLTLIT
......................................
>A0A5Q2F330_A
MASNQSPPPPPPPSPKPSTSAFRKVVAKTKNSTTTNTTTTTTNTRRTNVSTFPSQRFPSPSAPFPESISDLCAATSHTYSSILLNCLYCSKPLSSLEAVFFDLGQYKLVWSNGSPSAACSVCLKLVAKFELLVSGMGCLNAAAYEHATGCRLETLGMRCLICLRQMPREEIGRILLEDDTVHIVDDQPRAACTLCKLGMF
........................................................................................................................................................................................................
>A0A5Q2F343_A
MLKNIVPVTEKDFLNNIKTIKDVTNLKEYKEQLKFDYAKKHSNQRKKVNKWKESLLINNEGLT
...............................................................
>A0A5Q2F352_A
MGKYTMSEKALAARKKAGFKKGEVANPNGRGGFGDNPTNRFKPKSYHEEAIGGWTSEIRLCLVKLNEISFETFMYLCFKWQISGEPVVLTSRIQEEIDDMFSQVDCDVDHPTNLVDTCARTVLESKSDLKSFYKMMEHIEGRAMLRSESKNINATVSIDEVDSLRRQLNESNAKVTELLSVKSEPLPELEVIEAEVININEGEAKPLTIKTTEEEIIEG
...........................................................................................................................................................................................................................
>A0A5Q2F358_A
MIITSSRPKAGKSCACNQIIYCNNNKMQHTQNFKFKPEHMEHPTGVSLTLPDQSMSVKTIYDRFARGQSINQKEYTGGFFEEEIPNLKKLDLVELQELSRNNQSQIEILREQLKTQEEQYNFTQKLERKAELKKQLEDINLETPDDGKPDVNK
.........................................................................................................................................................
>A0A5Q2F372_A
MGKGKNVTIGYKYYLGLHMGLCRGTIDSLLEIRVGDRTAWSGRRTTSGSFKISKPDLFGGTKAEGGIDGTAWLLLGDAAQTVPEQIKNWLGGLVPGFRGITTLFFDGMVCAMNPYPKPWKMKVSRIKQGWDGGVWYENKAQIDLVVKDKNGNDLTIEAMNPAHMIYQCCVDRSWGRGMPRSYIDDTAFRKVADTLFDEKFGLCLGWKRQDTLDSFVQTILDHIGGVMYVDKSTGKMTLKLIRQDYIRDNLPIFDVDSGLLSIEESSVSAGAETVNEVVVNWHDPISNQDSAVREQNLAGIQTSGATFSKTNDYPGIPTPELAGRVAKRDLIYSTLPLRQFLIYCDRRAWKVQPGDVLRLQDPTRGQIDIAVRVGIVNDGTLLDGKIKIAAIEDVFTMPLNATAGYQPPEWVPPDNEPKLARHAAYEVPYADLYQLFPKAEFGALEHDSGFYGMAAEKPAPSAMGYDLAISPNGGPYTVDGTGEFVPMGELEGAISYLDTSILITKASLLDEVEIPFPMMIGTDRQSGEIVNVTAMQLLGGGNDAQLTVERGVYDTVPQQHYNGKVVWFYRDSIGSNWTEYVGGDIIDGKCLPWTFSGGRFDIDKAPVDEVIMDWRYTRPYAPGHVLVNGNRWYQQQVLSKDAPALQITWTHRDRVGQQDMMVGHDEGNVGPETGQRYLIKVYDDRGNLVRTESGINATGYNYLWAQAMQDLGFTEQHDGSSYPITVELWSQRAGTESWQYYRIPALVQDLVVEVLAAQAADQTMQTSSMEDPTGIMVAYAAPTALTEGDEEDPNGVMVSSFMAQANQYTVMPQKIDSQAMEYPYINLLADGFPTNRSRVLTVGARPSDRLTDSHELWTVETDDEGNVTGTWNDAGAQAWTPWVVLDTDLLWLDTQFDYTKNSGDDGVALFFNPGDLAIIDSELVRIESVSGGRFTIARGCADTIPSRHGKGAVMWLYHQRHGQDTVTYDDQDYVGVKLQPLGYTAVQMPLSDIVGANLQMAYRYKRPYAPGLMLVGGEHWFTPRRCYTIDTAGNVVTQDTLLTWKHRNRLTQGETVIDHWHDNIEPEEDTQYQIEISYWTPPNSEGKASRVILRSAYVSGVAWIYRGDWAAEDGVKAGRALDACGAVTVSGQLFTVRNGVRSWHGYVFSLILPTTPCPAGKPPGGGDTGNGGAGGGGTGGGDTGGTGGTGPGTGGGGGNTTPPTKPGGEDPDNPDNPDPEVPPEKPTGPDPDEQNPPPDPKPDEPDPVPDDFAGKWGINWDHDWARNMPTKI
........................................................................................................................................................................................................................................................................................................................................................................................................................................................................................................................................................................................................................................................................................................................................................................................................................................................................................................................................................................................................................................................................................................................................................................................................................................................................................................................
>A0A5Q2F381_A
MGIFLMENFDVSDLSTLAADRALDAVPSGSIGATGFLFGSATLPTEFGLRTFMEKGIRRTSVGMMGKFEGANGSYGGYLRIPIPSMVNGQANANLNRSFYLSMRMRFLVGTNATTTNVALATPIPYLPRKDIVFGMTAYPSMSFGSAYQVFAMTNSTYDASGKADKMRIFFGPWSATTSTQTEFSCDADGWFHVELFKPAGSTTFTFWVNDFMYTAGQSSSIPEQFNANTMFMNLYIARLSTLNSPIYYGIEATDVIVIDPNTSGQKYRFGSSGRVLSMDYTSDFTADWAADPSATLTHHEMMMIDQSTPAATNILTGTTIGQREQYAMKPIPTEFGPYVPAVLVRPRVMNGGAAAHSLAMEMDWGTGIAEVSERMVLAGGAYDATPLIMTTKPNGDPWTAADFASAKAGFSVKS
...............................................................................................................................................................................................................................................................................................................................................................................................................................
>A0A5Q2F391_A
MLKFMDGFEQFAGAAQVPDVLKSAGYTATGATAIGDARKVPGKALAIDGSVGRIFTSSAQKVVLGFAYKANTKRSRIVAIKDVLTLNWDDHIAIGSAVGAAIPLINLWYYYEIVINKTDMTIQVWINNELDLTTQLPQAAQFQQTYECTWGPAAQDDGTKMLDDLVFIDAAAGKYVDRIGPVAMTMRTPTEDVLQEFSPSTGTAHYPLVAAVPPDDAKFIQSNQSGNMDTFRSSAVAPATGILAVGLTVRAKKSDIDGRQMGMLVGDGKGVFKEVVQTTMDTTNTYSYAVFEKAPNDSDWTTNTVQTTPFGVAVRP
............................................................................................................................................................................................................................................................................................................................
>A0A5Q2F3A7_A
MKITPVKPVAPVKQRVTAGTAPYLEAYVARVQDITDHTPNRAINVLVFAPDSGTACRMVDALLGMPTQWRFLRIEINPEHVIELDEMANLGMKRVAHTHAEVTKALSIMDKHNYGYWRSQVLTPGLAARVEIRSWVR
.........................................................................................................................................
>A0A5Q2F3C1_A
MVAAEINQPARFANKESAMATRLTQWQIYDKASRLRESLRGLTPNDRMEIIGHALHELTPHDVTYHSCGNKFWNVTFEVKEDEQNS
......................................................................................
>A0A5Q2F3C2_A
MTAYEGANRIYYGKRDMGLTGVTRYRRQAWTGKYIVQVEVVREVSHNQRGVIIKKTYGTYFRDAGEHEIVQLAAGYGFITVPETWTPPRPTPPAGPR
.................................................................................................
>A0A5Q2F3D4_A
MFETMSVIAMLIGASVAGLISVAYIWQIRRQHHYEIRHMYMVIEKLRKEVAELKAGASPQHS
...hhhhhhhhhhhhhhhhhhhhhhh....................................
>A0A5Q2F3D5_A
MLKQSPSNGAYLMQRNNKEIAMKVFITVLRHLVLITLLTMAGW
.......................HHHHHHHHHHHHHHHHHH..
>A0A5Q2F3E2_A
MPTGMRALRAQALKAAILNFMDFADQAIPEDDCCMCGDKQDNHTFDSGHAFTAATQYHAFTLRKEVEKYLDVLETDEATTVTHTDLQGNESQVAVFGPSSFPMWGQGSCCNKQAELYARATGADVYADGELIAGQHVLWKKGEPGIPEQILDSNGDVVLACCKICGDYEQGLLDNPVCPGKKASDNG
...........................................................................................................................................................................................
>A0A5Q2F3E9_A
MSLEQKIEALTVEIVSLKEVIAGVIANGGSAAAGSATETKGAANKGAAGKGAAGKGGAGKKEEDKATSVHTLAELQKVLGDYKDVFGLPAAKKLLPDLGYENSKAVPADKIDEVFDHVSGLLEAEANKGGEDL
.....................................................................................................................................
>A0A5Q2F3F3_A
MFRLGNAFLISIDEIKAGARTGKSLSTRKANAAQLAHDQLVNKLVFKGSKPHKIPSVFEHPNITKIVSAKWMDGATKSRKPHRMNWRKQSRRLRLRLTGCTAQLTFRKVLSVRMPETTESYLQYFQKQNAGITFEAVSELENYDGAGNKAVLVYEKIRTSEFGKVFRLGNAFLISIDEIKAGARTGKSLSTRKANAAQLAHDQLVNKLVFKGSKPHKIPSVFEHPNITKIVSAKWMDGATKSRKPHRMNWRKQSRRLRLRLTGCTAQLTFNMSIEIPEAFNMLPAQAKDLHFKIPCTSKCTGLTIYRPLTLVLITGV
.............................................................................................................................................................................................................................................................................................................................
>A0A5Q2F3F9_A
MAKTKNFISMPTTTGDRPAELFARFTYDFSGGGSVRVLVTQLPGFPVVVTEETTRYRMADIDAYQLAAAKGDYVIAAGLVLDALKRKHGVIKILNTIDLAPKYQEPEL
............................................................................................................
>A0A5Q2F3G2_A
MIRSYNGMMQAKVTIWITAAELMDEAGNVEDGAYRKLVYYVERPSMVNKSIAEFELTSPYDAEKRNVKFENCLQRLYPGSIITLIEVDATKFGGQIYRMHSENVRYTPEELLEAQKPEYCLRRKLFFVEMLMVRVHSVFLEMDGIMIPARITQSVCYWAQRNWYRSGKGCGYNGNRMFDKDNKPVSDPSLDRCAGTVTACKLRFGESNPLDFGGAAVASPVRRNQYHAAKSL
........................................................................................................................................................................................................................................
>A0A5Q2F3G5_A
MILVITMFETDRFGKRKEVVSHGVDEITGLNVCLPCEHPTDLGAWYCEDRHEWVLPSPKRPLQAPAPRPLETSMEILGVAVDQLIETLQSLK
............................................................................................
>A0A5Q2F3H2_A
MYQNQKDYQKGCGTKTTHQREIAVIAESDLKQIILLVYHMYQNQKDYQKGCGTKTTHQREIAVIAESD
....................................................................
>A0A5Q2F3H4_A
MTDFIENPVFEGHHHAGPVLEKASQTQGRSFSPVLEKASQTQAGVLWRASQTQAPVLEKASETSGRENFLVLEKASETSA
................................................................................
>A0A5Q2F3I0_A
MIRVIHKTDTDPEETLCYEPTGNIAPLMSYQLAYIQDHHHHIRVIHKTDTDPEETLCYEPTGNIAPLMSYQLAYIQDHHHH
.................................................................................
>A0A5Q2F3J1_A
MSRLLATLPIRHQLVAVLGNPVHLPAIDHPGLDAFTHTETIVGHDVVGVPDRVVSPGLLHRAVPDAEVGPALRIVIARHLDLPPAAVDCDSRNVAELLCAELDVQQGRVRVAQLRVDHLGVAGDQHGVGDTVVVLVRRQAPHAQLPATGGRRQVDPAGALVTGGGLAIDGLAQHLLIGAAVGGQIYGVFDPVPADVAVGVLLLERRPGEAQAHCGKLGIAQRAHPGRIAAQLDVDAGFILNGRDARDVVLVHRPRAPLPLNVGEVQVTARVHQRGVVEVDIALARNAGELALAHGEQDLGHRDRAQAVGCLDRLFRLATAALAAGNRYRFSMAL
..............................................................................................................................................................................................................................................................................................................................................
>A0A5Q2F3J6_A
MPRHHWTAREPARRCTTHITSGYRYFLTSETSLTGTTCRKQEMNTMRSPHRQPRQYSDQVSCSACGKTWDVNDPEPPECVETLQQAIDRRAAETSNRLHPVRLALQAARRKLNHGKTKT
.......................................................................................................................
>A0A5Q2F3L1_A
MTALDTWFSALDIAPDYNTMHYVAGTGGNQFEFNFTGGYLNKVDIKAYKVKDGTTETVPMTLDFTGTNLVTTSEVVPVGWTCVLYRETPKTVPLISFVDGAMITASNLDRNAKQAIFAVAELIDRFKATNVVADQAVDIANEAKALAGSAVSTANSAKAEVADVRAHALRAADKPIAALPDREARRDGILAFDSGDNPVIVPADWESNTGLALLLADKNDPGRGASRIGWEGSDVGTLLNGLRGMQVERVLGNRVGFANWPQGKMCVHNGKVHMGFNFGRMHGGLSLHAYVTSTEDGRNFATPSLVAAPTATEEATWWGMMSLGDKMVGTVRFRFGGGGETPPMRNVIYESNAAGTVWKPVREIVYKTPAGNDISMMQGGILLSTGEIAFSYQDGAGYIGIIALDPANNYDFRIVQLRDPTNNSVDGLGKAAIQVELNMLRREDTDKILVVSRTQRGDIEKPLIWVLNGDLSSTTGPVETDIPVNVNPVTPVFSPDFKNVLFFYSERYNRPTKKAGLYVAEVPLNDAFTLSWTNVQHKYLMQLSGGPSSKGGVAGVQHAVRRDDKVYVGVATRVNNSDEGSDLLFVTLDYSDKKPAVSPSTGSLGSATVNQDVEISLNKLGDYAPRVRMGGKSIISYDGLGYAYGYNNGNLGYDSWSLYTGHTRPAIKVEASTGNAENERGRTLFQQKPTFTQLATFEMGAWLPAGQTLHLGDKARIRVGGTPTRLGQSFLYYDDTTKELQLGTPTVDSGYTVKFMSAVAQGYIFSRSAGQPGAAVNFTLEDADGNQTTLTAGGGYGTLRVTNKLGIEALRIADNTSAQFASGVAVGSVLMNALPSGTLGMQVYVRNARKLHERTASPQLPGTGTLAYFDGATWLFVSDDTPLQ
....................................................................................................................................................................................................................................................................................................................................................................................................................................................................................................................................................................................................................................................................................................................................................................................................................................................................................................................
>A0A5Q2F3N9_A
MKEYSDNAILSIDSDSLRLYKRDNAPQWSVESRRYLQFGDLVFDGKRTVESYSTSFNTNLQAYLNSFGSFDVNRAEMQKTQTTSLSITVEFGFTKLSREEQRNNINAIKNALLGTNRLWAVEPGGQLIWTWAKMSNYSEPEEKGDSIFSVSLEFQIPSGTWYIADLAKVYVQEYDRCDFQVETGVGCNAHCLDALVSGTECSVCKALEDELGESDMFINQPTNLYWECQADMKLIYSNLSMNDSDNLFANYTMCFRQAVNDILSGRFCSDTVLEGSLQMAFFGKYDNPVITINDDSIAIEGYYDGLLLVDEYGNISYYAGATETSICDFEEVPLDNIIYYSDSFKLNYGQNTFAITGAPKGRLENYVFINKLERTY
........................................................................................................................................................................................................................................................................................................................................................................................
>A0A5Q2F3P5_A
MGTFQVAKIQDEFVELEPVNGGAVEFNAKFTKSSIGELNANGSAKEFDGFSVGDFFKFNGEYEYVRQNEVFVKAMIEGQMVSVPLHKVQEVK
............................................................................................
>A0A5Q2F3Q4_A
MILTLAFLFALAGNATMAWIFAWIALALNIINILLSVSLKITANAIDKMND
HHHHHHHHHHH....hhhhhhhhhhhhhhhhhhhhhh..............
>A0A5Q2F3U0_A
MLMKAGLLSMSLKVNTGYMSRYSGREFKWDGEQVWTRLRRYLAAGGWLASTAVYDA
........................................................
>A0A5Q2F3W2_A
MEGRLLEKTSPRGLMITMIKFPAQTIMSKRIIGIIIVGQHGIQTHLRIIPLT
....................................................
>A0A5Q2F3W7_A
MTETNQRYKGIGKFNGKPFGVVFLDNCNYQEGDPIPVVSKGKVLHLSVTETNQRYKGIGKFNGKPFGVVFLDNCNYQEGDPIPVVSKGKVLH
............................................................................................
>A0A5Q2F3W8_A
MKIVNRVPTLKLRARCPFTRQFHSGAVMRCTLIAGHDDGAEVRPNGYPHFFTPLAAFDRHGEIRYNGITRTIPHNIFRGYVDPHEYTRAYVEAHSKRLRTWDRTGR
..........................................................................................................
>A0A5Q2F3X1_A
MSIFFDKVKSYELCGLCGNGADTKLVMQDYNDNCSTQKLCAECEYKLYDALRERQVQKLIRGYASNE
...................................................................
>A0A5Q2F3Y0_A
MDDPALAQLRAQYPEFTELIYGPEDSELRTRDGDRLVYTEPSNDGNLEGGWCVFPEGEEYPTLCEYFEPRSEE
.........................................................................
>A0A5Q2F3Z0_A
MKTSVTYYLKNGTFYSAVTGVDGKINVFELDLTSKSWSTIRPETQMLVLAKGIKVSAVMVQRALDAAIQAKPVHVFNFS
...............................................................................
>A0A5Q2F3Z5_A
MTRANSEDCLFAVKGKLPTRINAGIVQSFTAPRLEHSRKPDVVREKLVQLLGDVSRIELFARQSSHVSMFGVISAKTRQCNYTLDTRWILPD
............................................................................................
>A0A5Q2F3Z7_A
MRGFTRYFASSVSKEFLARMMSAKYIDGVKGKYWSRGAMRRPFNFELYSLEGDKTNTNVFALQVMRGFTRYFASSVSKEFLARMMSAKYIDGVKGKYWSRGAMRRPFNFELYSLEGHILLTPAVE
.............................................................................................................................
>A0A5Q2F402_A
MIKNWLGQTFTPGTFVYRGARDMDTSSYRIGVVEKVLEEKRKLRIHWLAEPARPFDLYKAKERGVTIPTWRRLDMHGAPSVDTVVHLVITELDPAVQRLLNDRAMQIEGDIRAMQIRGEKS
.........................................................................................................................
>A0A5Q2F406_A
MRRYNVQKNYCTGGYSILDQDDFTDFIVSGEWIKHDRKDDYIAMRRYNVQKNYCTGGYSILDQDDFTDFIVSGEWIKHDRKDDYIAMRRYNVQKNYCTGGYSILDQDDFTDFIVSGEWIK
........................................................................................................................
>A0A5Q2F409_A
MKIICKGSNYPQFFTAGKSYDVISKHGEDITCVDHEHLRLCGLPTKVQEGSYELKNNAGLVSYINTKTLVSLESGRLCNDQI
..................................................................................
>A0A5Q2F412_A
MSTYRFALEVDEDRRPIATFSAESQFDPSTQAEINKYLVTIKRSTPPENCPKEVEFEVWHDMKLGIFDLIRKSMIRLSYLDSKFSRNQQPNTSLIRDAVFSED
.......................................................................................................
>A0A5Q2F422_A
MANKDLDALKAKMASIKATDYSDGSGVKQPDAPTAMRATPRGMTRKRANTIDYVLASGIKWHKDKNKMLWTATHDGFELVIDKVSDRSYSWSIAQDVTVLDSGNDLASAFWDISDIIKKKLKGL
............................................................................................................................
>A0A5Q2F427_A
MQLVVNYFEWAETNAIKAGAESSFEVARIKIRSQGRESLRGMGLLFSRVYQLELFSAGNDSRLHG
.................................................................
>A0A5Q2F431_A
MVDTYHDDLELILDSAETRTAALLLSVLLSEYGIVAAGDKISFKKIYSILKSAKSKKISNSFDISIVPAVIAAIDLLRENKPIGSVYEIARRAVDKGIEAAAEYYDDRMFDNVADRDRSARLSARWLVRDSIFTGQTEAAEKLGLTKKRWVSRHDDRVRDSHQALHGQAIPISEKFVLQNGNEISFPGDVRAPLSEVVNCRCSLEFL
...............................................................................................................................................................................................................
>A0A5Q2F459_A
MTTRTPYRADRDQHTPPACPDCAVPLGSLHDPGCDVERCHHERQAISCDDCGREYCAERGFHDWVLVPGAADLECRWCDATP
..................................................................................
>A0A5Q2F460_A
MMYKEFYDKDSTDTRSEDAHQIDAIAWLRYQFPTWITFHVNNYKEFYDKDSTDTRSEDAHQIDAIAWLRYQFPTWITFHVNNEGKKSPGQANKDQMKGLLKGVPDILIIPDRTQCKYGFIAIELKRAKKSL
...................................................................................................................................
>A0A5Q2F469_A
MARCGYPRLPRNQDKDDQMRLGESLLLPEKDYEAHRPQTMLKNAFRCMFSNISTMKHGDVVYLVKDKHATLLIGQSFHKSLEFDAVTLEAKSIIDGHLLARVERIK
..........................................................................................................
>A0A5Q2F485_A
MRSAAMSSNIWRLVDNFPDFPQSLCKGYPKPLWDFQLNEQERLIARGRRHDKAIRICKQCVHAEACFTWGIRNEMHGVWGGQVLIPGGRAYLRCRSCGKAMIKSRYQKPPRGFRNRYSNDICTRCATATAA
...................................................................................................................................
>A0A5Q2F499_A
MKLRCIESNQINYSEGFEYVAQIDSFTNKSGEVIDVVHGVYTWFYFDKKALTATKHNGDVVAKFKREQ
....................................................................
>A0A5Q2F4A7_A
MGKDRIDNDRSFDDFNRAGAVPSSSWRISPYPKIPINPVVHGLRPAAQGSVLRGEDDSSPGNIEQQSARKFKRTPCKTPLLSRDFRRWAAGQMFDLSDDADRGDSDV
...........................................................................................................
>A0A5Q2F4B5_A
MYRGKPGEIGNIPTNTITTDIATAFVEDFEFLLETGESLQSACIRLNVSAKTVIRRYKRLEQKPPSGLYTLASSRNYKKKAAA
...................................................................................
>A0A5Q2F4C3_A
MISNCYPRGAESINLLSRVDLRGWVSNVYIDAMNEALSLGSERHEHQDWVDNMGQGGISSHACTCETWCTFFIWRERQKRT
.................................................................................
>A0A5Q2F4D7_A
MLPPGDNIPLYGDFIEFKDEFNGATYIGEVLDHHFSSTPHDQIWNVFVDGVTISAKQSEITRVYRRKRRK
......................................................................
>A0A5Q2F4F9_A
MVTIMLLLTLVSTSGQTIQPVPLTVSRANALEECESYGRSWQKEVSSNGHIYVAHYECLN
............................................................
>A0A5Q2F4J7_A
MSELTKCWLQQAIAGIETIRDDMPFGLDEDEQKTLAALKMALTVLHAKEKVVELHKRKSTEVISGQRYSYVLLEDLLPELDAANVKYEVKK
...........................................................................................
>A0A5Q2F4K8_A
MQVLYILSLLITLWLWRKSGITHHLLMNELDGVSFIRPERLNAWKAQEFRSCD
hhhhhhhhhhhhhhhhh....................................
>A0A5Q2F4L8_A
MNKKEREEHIIKMMVLTQQLNEWTLNMSLKLIQEKSKQVKP
.........................................
>A0A5Q2F4N9_A
MVKGYLVTSGEGPTHMYLCDDCVGSYDVETDEGKSSEPCEDCGECE
..............................................
>A0A5Q2F4Q0_A
MQDTTQDISNGYTNVEQDQANKAPLITNKPWGPFVITTNEQGSIIRLADYRLTEICKTEDELYDLIANPTWEFNIAVISAIIAMEKRLSEKDELVNLSKI
....................................................................................................
>A0A5Q2F519_A
MSKAIENIKAMIKLYEVKCISEECALKKIHDFSKGEKAE
.......................................
>A0A5Q2F521_A
MKNENVKYFSDCNDINLMLKGIHTKDEIISMAIKQGVIAPDDTFSGEAESGWWKAVPHCDGGVEYHRSIQSVRGAFQATFVGKWA
.....................................................................................
>A0A5Q2F536_A
MADADLHYVQRAREALRAELVRAQELYAAREKAMKHAVASMGEIRTEVHALKNALAELEDKPKTHSTSPPPLKDPFTAGPFNSDTADSRRGSD
.............................................................................................
>A0A5Q2F542_A
MNWWLIWLGALFLIPVVAAVAVFYIAWTVESWEAFKSEDEGKEYDYAPWMIIHFIVCCVLGAMFISMGLGY
...hhhhhhhhhhhhhhhhhhhhhh......................HHHHHHHHHHHHHHHHHHHHHH..
>A0A5Q2F551_A
MTWLTRLLSYFKPVTPIIQPTHTQSWAVTPKGKKR
...................................
>A0A5Q2F555_A
MRTPEPYTFFEKCLDLLWSALFGMAIATGLAGNGPAAAVLVMLGLLVLFITDVEIVRRRVQESRERKEWERWMEEQQNG
...........HHHHHHHHHHHHHHHHHHH....hhhhhhhhhhhhhhhhhhh..........................
>A0A5Q2F564_A
MFNLFSWLSQNQKRSLYNSASESSRILNGLAMGIAEVAIVNAHNDNAAFVRCLLCPPEDVFIRDPSDLDAQKQIADHIAKNHQTALAQIIHDRVFGKED
...................................................................................................
>A0A5Q2F584_A
MDTANNRYPWHSENFVHATKPVDDPLPPAPTSALYFNSETSKGNDQRLKVHTSADGCVDIVVIPRTNSAASKAVSVYRGIGVGLHPDDALQLAHDIRRMAMDIKRKEKGNA
...............................................................................................................
>A0A5Q2F593_A
MRAVPIHTKEDIPAAIAAASTENQWYIQRMAKIFGVADLIPAEWQENDDTLVASGFGKIRKVRTPEGEKKYNQPIGSIIKAKIKWKEITHLGKIVGKLATDDDGNTVTIQKNPHPKTGWAAQWDWAIYNDKGKLIDSGSTPYDGNTESNAIYALGKLTPKPKLKAKATIPSANDDKVVLDNGNEITVGDKFDTPTVGIIEISAISSNNVTYLQEGWEMSTNKPNFKDWVQSGQITLVSTPAPKTSVSASKYEPGDEFWDSGTEWKINSKLTNDDGEVVFKFMKMGSAIKHTVSASQLQDWLDDGTMVPASDVDYDDGNDLDNIEVDEDDIKNDTSDLVFPTGDAGDNDDDDGNGLTLPDELAPGDSFQMEDGTGSWIIKEVKTNKLGSVYYILDEYDADGDQQDDIELFHSEIAGMVEDGEALYEGGGKHKTARDKNEEAVEFDPKNWNWSSTASGMTHTLDVDDPFVYVTAKDKPGNLSGKSWSATSNNISKTVSGTDSGIDNNKIAALKALKNADPQGYQALKDKHFTGPAPESESKPAWAKAKVGDVYHPSFADADNQDIEVTQITNSHVHYKYSTGIEGSLSLEKFNDYVSDGMLSKVEPKNSSSADPLAEFNETGIGDLVKTKIIGTDTWVSGVVVSKSPNVIKADIFETSNGMPNNYYGLDGKLTLTAEKFAKGEVFSTTPSMSEPKKSSPKPKSTSDPVTPAPVTSAPKPFISNKQKSFGKLSKDSSEKNIPKKSLADGTYPAVGQTVVDEDGNEGIVTEVFQSYTAVHFNGTKKAKTVSNKKLNLASASSSASAPAATLSYDDLTLGDDVTVDGEAAKVHMKGQSFVDFKLKNGSVITIFTSDLKDGTFTIKSASSSSTPATPAPESIDITKLKKGDVLYNAEGKPVEVTDTSYDPGKFIDVDFQFYSPKEFAKAVAEGKITKNPPPTTTIVDWQVAGSGKHYWGTDSSGLEAKSGSMAVYNGVIVRKDGSWIIIKNGSPVKEGTSATQEQGKKDANAEAVANFPEVLKKPVKPKKVEKNSAMSPSTGWHVATAVEELQAKSHPYEGTTGGQGGTGTKFPPGVLDTSAPLGSKENPRSWSNGDLSNRLYGLWMTSHHKQHWGSKAAFNRVANYTGSWYTTTTDYLKPPPSPADPTLDKQISELDKAFEDKASQPLKEWIIVTRGGSQAELNGLGLTDYSSLSEIQQHVGKTIASTTFKSTSIAEVPAFGGNCRFIYKVPPGIKGVYVAKLPNGNSGISHHPGENEVLLPRDMKVKIVDVVSNNHTGHSYDVVLEVIP
.....................................................................................................................................................................................................................................................................................................................................................................................................................................................................................................................................................................................................................................................................................................................................................................................................................................................................................................................................................................................................................................................................................................................................................................................................................................................................................................................................
>A0A5Q2F5B5_A
MTLERKKISFGSRTPQPIAGLDMELNDQVFKVRPKMSGIALLRVISSMEGEDEGAAANAMIDFISSAFLKEDRERGMEYLEFGEPAIELEELKDIVQALITQYTGNFTDPSQSSTSGSADDGSITTAEPYETVSTSQTLTPSDSLL
..................................................................................................................................................
>A0A5Q2F5C2_A
MLELPFSISKADVPAPATSTSEIPARAVQVELPGASNKLDTPQRSQSYGEVPGNFDVLIFGPAAQSSSVAFAGTISTVRVVSIIGPIATSNASAVTGNTAVMEEIPGQTIVSTALARAGVVSAQRQPTISGPVASGSSQAWVGLITAIRNVSLAGTQSTGQSIAYTDSIIAIRNLAVAGVRAQASGASSAGIAAAIRNVNLPGVLAPGSAAAPAGLFENVVHALVLGVLSTGNGQAAPGTVLGVSNTEIAGALANGDALSLAGAIATVRNAAINGLVSGTTAAQAFNALVQAIRNAEAIAATSSSSSSTAFAGAVVAEMNYSVQRMNKLGDFAISGSVVQATGWQSHAPTPAVIVSDALDVQGGGASTVHTTLWITRNSTSGNIVLNLVINGSVVDTFSITSASTITGSGRPHYLVWNGTLNASDDVTISVGRTISTSGALLAGSYVQVDPGNTTYQMRRMWKSTSQTPGTTRTQVSSMVADSRYGSSLSSNSLVVDMAGTGTARAAVQITNTHATSTCTAYLVKNGTDIGSVTFGAAEDGTKWIEVPTTFVSGDLLRLDAIRDSAGGRTVGLGTTIEAKIPV
.......................................................................................................................................................................................................................................................................................................................................................................................................................................................................................................................................................................................................
>A0A5Q2F5D2_A
MSISMRQPHTTPAWLLFSKRLTAYVNNHHLGPERNLICYCFDHTEDNWERMPAAWHRPATADIVINLGVVFREMQSLIADEGASYQLEKVNSEVNNSDFYVPNAKSLESIISLATNELSVGSENWVKLSSRMPLTDVYKTLANSLNDGLYKAKYGSFETKVARTLLNSVLGIIVHETGHSVYTQYILEPWWRSISSYHRQILTMFEELRCEKHQTDRIGVPAINNVRYASDVVINPTQIRDDLKKSKDEDGDLDISTIALNATLILGRSTYGVFTEDEIAEYASLIESIVGENRYTQMLDIWAEFLKLSKVTETAAVALAERWEELFPQPDFKSSIAIVIEYSEGGMHELVDEGSEVDNNTEEELAEIDSVYYDNDDNEALDIQTEDKVNLPGLFDSLDDAVETMIDSAKKDPKKKPAPGTRKHPSESWRLAIKNPKLTLAEPVEADFAISNRLTRALQNIYLTGRDKFEVKSSVPPGRLRSRAAVQNAANRQRGLPQRVDQWKKSKFTVQENPKLSVGIMTDCSGSQGWAEQFSSRMNWILSRSFRSVHARTASVAFGTSVYITSKPNESTHKRRVVKANQGGEKFDVGFGTIEQMLHLTSSVNGARMLFVISDAGFVLQGETARMKAWIDDLEKANCLVVWISPQAYNLPKNKNVIQMIVNSAKVQYNPEPVIDKLIQVITTQLIAEKDRMIRH
........................................................................................................................................................................................................................................................................................................................................................................................................................................................................................................................................................................................................................................................................................................................
>A0A5Q2F5E3_A
MLCNNTQFYEWHPVYPIRGWTFAWRVGPKGYTVTGGEFRPGAKWTKKQMRRKKKEARKVARQQKLTVERIPDHRPVTNLKFKHARFPYQHRETSPRCRVHNYRVKKEDVPAMIAAGYRRTSRRYLGLCRIDRPDWREYMAFQHAPWDPAGDGMEWVKNIGAADHYRRCYSEDRIELADPAIFMMFPPSDHENDEYVEATHFVAGAAYAR
.................................................................................................................................................................................................................
>A0A5Q2F5F0_A
MPLHDDYAAPTTTIQSQGKPVIDVRGLSFVDISLLINSHRADMEKLWSMYNEFKRKDGGNLVGDALVMRYGFELLNEAPGILANIIALGADEQERIEQISRLPATVQIDSLVAIFKMTIEDFGGVKKMMATLWDTALSFAPEEVRAKAENAVH
.........................................................................................................................................................
>A0A5Q2F5G1_A
MPRRTRPKNSRYYERHKRSYFDFVDTERLNLCPHPEKHRYGTKEEAEGFINNLYSRNTRRYGSHYLPDRSYLCKCGWYHVTSHEFRPKQHRSDHDDSGESGCSTGNGTEGSGSEDDS
.....................................................................................................................
>A0A5Q2F5G2_A
MFTVITKVNPATNSRGARVTVTSEKGKTIYIGGMPGDTPREWHERAIAHHIETVTERRKRGIEDLAANNPIPFMGYESTTKTVLTPDHSGYVQFWQEV
..................................................................................................
>A0A5Q2F5G3_A
MRRTLLIFLTTLLLCACDSRDAPFGLKWSSSIKNFPSKGLLTFNRIKTSDEEEMIYVTTVPKDDLGQGGYRFYFNNNKLIRIVFSTYDFKGDQDGKLAKERYDTIKSILTKRYGSPKKVRESVYSEGFRFIPCVTNENCGDWSSLFEGKNTESKLSIEMGLTEDGYRKTSESSRVVVEFNPN
SSSSSSSSSSSSSSSSSS....................................................................................................................................................................
>A0A5Q2F5G8_A
MTAAATPASEPAPQRREDRVPGALAYYTDVLKLTVTPIHVPVWIQEGEGASASGECSCGDPYTLDQYGFVDKSQPNTCTSPGKHPVKLGFASNPDCQATTSADATTLWREAAGSQWPIAVYNVGVVTGKGTGLVVIDVDVRSQGLESMALLEHALSELGVTWRLTNTFSYFTSGAASGRGYHLYFKTDRDDDQLWRSLRLLGENILPGVELKWKRGMVVAAPSLHASGAVYELQNTTEVAELNQERLDDLTRAVAVAKGAPVQSTGTLNAPRSVADLFHSAGGATAMRTWHEAAEDAALTVNSNSGRWVREVEYLFMSGSPIRTYGPGEHEQSLRPMFAAAVNLFPPHEDIEQDILDNLDANRSWLPPIYAMIFQAIDEAVTKPLPWSQQGHQGSDLENFIGLGRYALREEIQKRRRQLSR
.....................................................................................................................................................................................................................................................................................................................................................................................................................................
>A0A5Q2F5H1_A
MRVPKWYAKGSAAERLEFLLAIAACHASPTCSLQGLAEKLELTPFVFGHWKRKGTVPVNRAQEIERLVGRDVVRWECLVSPDMSNE
......................................................................................
>A0A5Q2F5H6_A
MTFKPQRTQQHLQTPEQKAEAAFHQAIRGFLSKRDQGRVMGVYRDFIARGLISTSKDEHETK
..............................................................
>A0A5Q2F5I1_A
MGLDGCGYSRKPVRCYPWTVDVGGGGRVNQVVYVAAPAQHVDARTVRAAAARTKGKWESVQRVTKERHQQARSALRMHYESKANALGMTLAGYCQRFGVKL
.....................................................................................................
>A0A5Q2F5J2_A
MHQTYTTELIVSGLLILVGLLVWRWAGRRG
.....hhhhhhhhhhhhhhhhhh.......
>A0A5Q2F5L2_A
MRDQIKSHTESFETAMAEVDQIIKENIETYLNDISGLMMSIVRVYDNAEIEDKAVALDLVHSKAVTRLAAIEDKSIELRAHIENLVSTIKTGVIKNNETI
....................................................................................................
>A0A5Q2F5M8_A
MRINLQEPKPYDGRQLTYPVMMLPARIGTPAQAIVKTDIDLDDFIMGLTGTPGRAPEVSNYAVAAVAEHLMAMANNMERSVDAWMQTSKEDRTVWAEGAIFDGVLLSAGKPVNEDDLMDEWPVDRLQFVLYSVAPLSTGLLTEHDDYHLQLRRFVLQRALAIQHAGIEAGQELFNHPVVISPYSIIHDDAQLGDELQVVMKAKNLNGVYVRHQEATWGHKKKTDWWHVLDDSQLL
...........................................................................................................................................................................................................................................
>A0A5Q2F5P4_A
MKRFLKDTLIALLIFLTTAIYASILVGIASLIGLFSPILAIIFIVLGIGGGSALLVLILDKLSLSYFR
....HHHHHHHHHHHHHHHHHHHHHHHHHHHHH....hhhhhhhhhhhhhhhhhhhhhhhhh......
>A0A5Q2F5R4_A
MNTKQLTAFAEGMMRETSTQTGEWVTVSRIALDEMSRESLDAIAALEAAERERDELRERLSLVREQRDAELNKNLQLEAELARRDGVEVEPVAWQYRYNDGKVGDWKTVDSEQECNHSPCYERRAIYTAAQPAVLLQSDIDRIVPAIDPDGLDEAKHYIEHALYVDRERIRSELKALGAQQQKVVELPETDWTFDDDLNPTFDADEVIAALDAAGVKWEVKK
..............................................................................................................................................................................................................................
>A0A5Q2F5S4_A
MATIVNTSLNTEPRLGNLRYNLSTMERSVNPVMSVDVEKFGKGEDLSDTKPTQKIHESFEWLSAIFNGAASNRVMNTMRIVEDENCAPRIFVGRQANLVPTRDPGTLCCVKMPTMEGRAFYTNVKQFCVEDALNDDDIFYLINTGMPELNLQANPLGLKGTNAYQRRLEMLRRTFIFQMARQFLFGETDVAGDNLLPFTGIQELLSHASVVNLDGTNLVGVIHTISCFTDMIKGDWIVLGNQFALKQFNKQLGQIKAVMGEDLLSGIRQFDVSLMDVNDDLESDLIFLNLDHVGAIVGQKTLNPMARELETEQDIKDEPITTQGACKVIVNRIRERGGMFTDDFNSVIRVTNVGVPTECLPVIGRLLNNVGVDTILPR
..........................................................................................................................................................................................................................................................................................................................................................................................
>A0A5Q2F608_A
MAQINASYAVAMAYALPGGFLTLPLITLMALAAQINASYAVAMAYALPGGFLTLPLITLMALA
...............................................................
>A0A5Q2F610_A
MKTQFNQSQGSTSRETNKEAIARIFGLKKSDVSYLTTNIPVDSYTILYDKTTQSCWYRGSSSGTPIAWASSDDILQVTTTSGTFFLEKATQLNEVLSVLSTVNGADSIGVSTGGTVEDMLQCITPEMVRVNGQRYVHGVTTDAVPFVQAAVDLANQKGLPTLLLRTYPMVSAPQEYICPGDDGTVYPAWITAGTDVNIAPEPTNKMNAHIRLYNNSRLVGVNMQTCGLRSNWSKTAGPYDLTGPIVLFISPGNKDSYVRYYLENLTISNGFIGRVCEGTSAFSYENNLQISGCGIPGIFQGEDSVDRGFIKLWYNLAGDVFGGQWLTRNHAYASSYMPPYPATDIHRAGWCDSSFVEKYHYYGDTSFDWTHPANAAIDNFFATYFFKPENSAKTADGGRTSNSTQPGVWPMGEYKGITGRAMTRFSRYGREILNCNIFEAKVMWSPRTPFYYTAQPGSWTGNSKIGSIILERVGIILYAGGTGPGNRFNVDNVDPWDTTQTTFPAMACRGNISAMDCTKSGSVQQSVINEINPAVTGGQIHRVMRNLAGDPVSLLTLQDNLGTSWTSRYVFNSNYASMQPTQYGSSGARFKYDYGTFTPVLTISGQVITSTEAIGIWWRFGDMIRVHVRIRNSSLTVTQTGGMIVSNLPFTAGSVQEGMSKGNVYTGAGNSGPLIPLVEAGTKQMRVLTNSAGTTFQHPAGAIDFTFHADFDYIIPFNSNL
.................................................................................................................................................................................................................................................................................................................................................................................................................................................................................................................................................................................................................................................................................................................................................
>A0A5Q2F627_A
MLQSPEIRVRRSICALTGLTHNIFTATGQEVWNCFTPSNLEIVAHRYKGDRKMRVVCRADDKETLIAADERQLDVMIPIDGNFKKVRIRGENYSEAIDTLGEWLNTVPVEIVNKANKVASRDSGYNFGAQASHESCEYVMSKTETMTATFLSVFEAFYPLDGESYQVGVKSRPVRMMSIYTQFRVTLYTPTNWMRKCATFFSLMRKVKVVSHYQKEEVIPRMRGMWATALMKLCNIPQLTFNGKHQPCPYCGGKDRFRWTDKINEKGDGGNICNQCGNDSGSDYSCAYVVKITVKRLTR
...........................................................................................................................................................................................................................................................................................................
>A0A5Q2F633_A
MKWLKFLYPFAVVIFACFIVACSPSSALTGLIGSKPEMTAQVGAENVKQTVGVTAKQDTSSKQETTFKESAVGKVDTSNKKHVSTSSIKADNITADRIEIRNNESDLWQMALAFYRWHYCRIWNYRDIRITQKQQSPLIGAFVIRIFLRGLITLQFHDLLIGVHHHQMPSCHCKAESKART
SSSSSSSSSSSSSSSSSSSSS................................................................................................................................................................
>A0A5Q2F649_A
MNLNLIFAEAFDEPCGQQFQDKNGRVWTCNDETGHEPGHEHRNHGGDLLAFEYKEGEGEGGKNA
................................................................
>A0A5Q2F661_A
MENTDGLNFNHVRIVYKSGYVANFAATELEFTSNGGTGRSMTWANAVPRPLFANVSDVESIWDLGPIANIDDWLEKHWKDLEIS
....................................................................................
>A0A5Q2F672_A
MAEYKCGKCGSWYRGVPFDQLSRVTREHIKNCEKRVTECDSKTQMNEVVREYTDGGAGVMITLTGSDSKFRCKCGANVFRKAKDPQYGEIFICNACRAEYLGE
.......................................................................................................
>A0A5Q2F680_A
MDTLAIIGTSFAGAASFMTWAIIRYNKWKIKNTPTVLDGGDHAHMWSEWEDKERNGALHQERRCFVCLKLETTAPKATKHVCSWGKWTHFRDINHVRHHSDKVPFRRERIYTRTCTGCGDVQKKSMEY
..hhhhhhhhhhhhhhhhhhhhh.........................................................................................................
>A0A5Q2F686_A
MPKLIINGLEVNLTVDELIEYQRKTDKPIQFATPTSAPTSEPVIVPEPEPTKDLVPVQSAIFDIDPAKDYSMYKNSRENIRALQGCGYQNSTIVRAITVAAHELDARLGACRTEATGWLLDRQPHERDLLNEFASTSMKRLYSPYLDTKKLTAPYALGVSFWYTLLEFSYDDMITLIGRTTDEALLDKVADRHTDIISDYLKQHGVAGIMSRKRTTVDLPTRKKLAKETFDLVFHEL
.............................................................................................................................................................................................................................................
>A0A5Q2F6A4_A
MSAKPEYQLLVDENGSEIAFLLLIKDLGVFYRDSSEWIPMDDSDDLPFDLESLEVRDADASDVDRWDSR
.....................................................................
>A0A5Q2F6C5_A
MEIVWNEANFDYMFHSWSGPTGRYIKSRVLVVEQLSRAVVGVQTGALKASIGSRFGHRGKALEAKIGANVHLGDSLRNRGYAYYHHEGTLPHLIKANKAKALHFMAAGMPVYAHSVHHPGTIANPYLTLPMNEVF
.......................................................................................................................................
>A0A5Q2F6E1_A
MATKEKKKITATAEQIQQAYRLAIGRKNQQHWAGEANDARQEVIDSVFSQDSYDLVAVDDKGRTVFETIESVTKGAIDWEYLAEDNPDLDLDKYRKPAKTSITVRTGGMIDAIAEEVTSEEESQSED
...............................................................................................................................
>A0A5Q2F6G7_A
MAIIYGVRTENYRYRYVGQTKNLPGRIKGHWYRVNYLQRPLYSWMKKYGSRVRFDVLETVEGSQVDVDNAECKWIATLKPDLNLTAGGQSGWTIDEATREKIRISSTGRRHTEEAKAKISKGHLGRKKTAEHCAAISQAKRGKKLSLEAREAVAAGHRGLVKSAEHRESIKSVWKKRYKCAECDIIASPQLLGKHFRQSGHKGRHAIS
................................................................................................................................................................................................................
>A0A5Q2F6H7_A
MNENYRVLKDVLDAAFKQASEGKGAERHGQDGSLDFMEQPMMAISALLNTDGGLAYQAIKKITEARGMKEFARQERELLGAINYIAGMIMHLRRIDSMQRADADFDNAAQQFESLSGCQSREQTESKLKWSIAIDLTSMPPEQAAQFRKAVESYYVEGIEPRIRPGKITVRPEMADRHSNNPVYVASYWKIISMKRGMSETRSLIAELNRTFDENQKTDQNAPKVATLPESINEDVIIMVNKLQNVMVDEDEEGVIVNAGEYWETGNAHPELYARRFVDVVKAQAMLNPGQTIRANLLGHHKGYTLDLTSQRAYILELLDRSGMYTVTTYPQKTLVHSLRVVYNH
.........................................................................................................................................................................................................................................................................................................................................................
>A0A5Q2F6I7_A
MFKKMLTGKYQPHQVRFPTCCHPIISGYPAQLVAKADDIHLTAELPDPRNKLGTITPKIDCCDYVVEGLTDVAACVMGERGASKAYKQGVVIHGILTGTEMALQGVIEDYAGDFGDVEGLHFVGLYACPLENARAFKDTIDLGMRRADLMRAMMSAGWTNGSKDGPIWMMPLYSAQDEMGFMLQCDAWRDDKHPIYCTYSRKRFPDFGIYGGVAWDQTLPFHQQIYAKPTNDQIDNGIL
...............................................................................................................................................................................................................................................
>A0A5Q2F6I8_A
MTDESPDFSALPPQPTKASPKPVTSEPQAQAQPTNVPRSLDEKPPKREFTAEDSLTTHPDDLKEMNKDFTATVEDFFKAYRERILPSAKFPYVERFNAPVNIDNVIKQLQRSYEEQLVREIIDYSGADELELGLEKAFDYDFVDVMEQVADETTDYVDVAFGVPDKELVLARKKQRIRLLAMRKAGKTTFVLEVIRCSLTGEPAFGEAEISPLGPDECIAFLDPEVSDVDMKRYAKVAFAGMTNDQLKRIKRIATPQVPNFDMMNKSTRDALISHFNKHNVTRVILDSYSKLMPHGSVSSETDSKMMINNFNDIVAATKVQDSFWVGHVNNDKEIRSSGSHTWDATFESLLAISMDEKSGQRTFMSQSARMTSEVQGAPIYLDPATKRPVIDFGTTVTPSGNTHPSPKGRKELSDEAKAVQDASILDMTVLALGYAGIAHHPEGLADQYGGLATPAIAESITLNWLKWKSTYLPTDPLNISTLKKKIAHVITIQPPEGRLVVSTGSKSATKFWLTSDGLDHFNDIKPEGPLLNE
......................................................................................................................................................................................................................................................................................................................................................................................................................................................................................................................................................
>A0A5Q2F6J3_A
MQRESSEILTTLNGRCVAITGVCTSVSRDDLKAALTLAGAHITGSVNRYTTLLVAGEHGVGSKFTKAQEMGIHIMKASDMADILIKAGFLSKESRFPTHDGAPPVTTEQAIANVVAMVMLEMGIKTLCVDNLVRAKVLAGRFNVRVESDSVNNAMRFTLVNEDGSDAV
........................................................................................................................................................................
>A0A5Q2F6K1_A
MARKLDPVIWQGSDGQLRQANDKKDKRDGEERVILLHSPRESCVFFDPYDEYMKTRGQEPRYSDCMVLDLKEYTKLAKIYGGEVMGSGWFPRHVSNHLRPTASKGMLGAMNRCERAIDDLLALLVLI
...............................................................................................................................
>A0A5Q2F6K8_A
MREPTADEWLEAFKPEWAERLAGEELEINLQLCTRDGRAIGNAVIACQVTESHGTYWAVLTDAGNVVKMTDEEIDERFYRGEYIMKARDVEARYAKATGIPHV
.......................................................................................................
>A0A5Q2F6L2_A
MMEAIWLKIRKAVAIAAAFFLLLGSAFLYGRRSGAADEREQNLTDDLKASEKREEARRIENETVKEVERHVDQMDDKRVDTELDKWMRD
.........................................................................................
>A0A5Q2F6S5_A
MVSPFSVNTCRVSCPHDWHGPSQVNASSCRRGSGSGAHLIGSTLPVLMVFLLPHHSRHLPSTNRHSTQAVPLRRYLRSSASNPYVWVRIRMQVPSVGAVAMS
......................................................................................................
>A0A5Q2F6U1_A
MIDYEKLDWFGCKTCGLRFMMVDSNLEWYYCPDCGNINKNKQYKEDIV
................................................
>A0A5Q2F6V2_A
MNDNPEQAKVFIMHESDEERRTGKYRKMWEDAGFEVVRREDNEEI
.............................................
>A0A5Q2F6W0_A
MIEYTCAICEKEYPFEYTRLIDNQLVCSQCLWDELWRTRDPKPPVLDLINGYRAELENPYVNSIIVKDVLWMLDEIENAL
................................................................................
>A0A5Q2F6Y3_A
MTPNASPLERFRLKLKHRQPMSDQALDRMLIGLVVSFAILVTMSLTMAFMESVWQGFSLLIALVAITGSVWGTRALLDWINK
...........................HHHHHHHHHHHHHHHHHHHHHHH...hhhhhhhhhhhhhhhhhhhhhhh......
>A0A5Q2F728_A
MSIMIPHRWLSDTHKVIGQVAEAYEYPDYSGPKSGPGRVADLYDQGHWFAKIWTNDFDGADVMADQNESENLTLLVFVGLLLRKANHDGVAATKAFDDVVSRYQATVEPVSELSSVLDGETNGQ
............................................................................................................................
>A0A5Q2F738_A
MNLSDKQAKSLLDSLGWRWCDDPAHHDNVTIESTVADELFKQRATVITTINSPSRVSCLAITINLSDKQAKSLLDSLGWRWCDDPAHHDNVTIESTVADELFKQRATVITTINSPSRVSCLAS
...........................................................................................................................
>A0A5Q2F752_A
MVDKTWVDLRKIPYVSDFLVRDVEVQYPYSDTRLKPPPMNRFSHPEATALHYESTRIRRDKWEFRVVNAAATAAGPYYVYEQIDCDVRLKDGEYEVTQQPEFQRTVVETDVVETFRKFMRLYETSMQERSLRIDNATSTPVYELTAAASPFFYPLNKTNVKYLIGKEGKNHAVWLHKQMLEYWTEFAVTVENEDTARLIRDEDAMPMTLYSSDYKEKRIVENSIIWRMLNTLASATSSEGIAKTYPSAEPLKPQQVGLNLSIK
.......................................................................................................................................................................................................................................................................
>A0A5Q2F772_A
MGISEKGGLDEGIAKIAKYFDIKDVCVIVGDEMAYVEEKPRKVVRFRLFLQKSTTKPYLKRLKSRRSIINENVIHCYFLVASCGRWW
.......................................................................................
>A0A5Q2F773_A
MAEAVAERSKCSRAKIGCVIVDRGQVVISTGYNGPPPNYLGDRGGVSTGCRTWCERAKNKDTDPSYSTCPSNHAEANAIVRADWSRMAGSTAYVTGAVCITCAKLLAAAGVTMVVHRVSATDSHRRPQTVESFLKQCGVSVLRVGDDYGTNIQA
..........................................................................................................................................................
>A0A5Q2F783_A
MISIEDLKHVLEHLPPWTNILVYDNGVASPAHKIHVSVLNGTYAVTLDADPNERSGLSWLPEMMTLKQIEEEFAIPKSTIRSSSLARTRLANGLPLLFARMDVKQYAVEREKRLHRRVTNAKKNTTEE
................................................................................................................................
>A0A5Q2F793_A
MTTPASSTTPSTRGKVTFSLVDIPPHAGTPGNPPPAILCYVRIFFYPNRADISYSRVNHEEILCRWQHWDDVIQIRPRGSQRPSSALWFIPIEYKSSLIDFVSDRDRRAISMHNSVSLNEILVDDNGVPLDISIVTTSVDSETEVIL
...................................................................................................................................................
>A0A5Q2F7D6_A
MSLQSLSTGGLDNETGVNFWSLINGSTAKQPKPVSGEITLAATER
.............................................
>A0A5Q2F7N1_A
MALAAVKGNRDASATIIKVSADLGGAWALYAQDNILSAPANTQYYMRKWIVVTGGSYRIVGFADDKMTMKIDGVAVGDFNMNTAPYIQFIVNLSAGVHLLDIYYTNVPVNTPSYILYAFYRGSDPVAEFVSTPDDWLVDDSGEPPAPPKPNPLPVMNLPVWLPTPNWADPVVETYEWLTDVLSSESDAEQRRRIRRFPRRAIDATFLRTEEERQLLDISVMGLGKDTHLLPQFWDRVKITAPAAKGTLKLKGDFKDHWLYFPGGLALIRGRETFTYEVVAIAGVSDTELTLAYALNSDWTGECVSVYPLQRARILDTVSTEGYTRTVEKYSVRWEILDFVNLEASWGDAYINPKTTLPVITAWSHNWRDTLQFQMDRNVFLHDNMSGTSLVTDVARTSYHNMRINVTLQGVTEHLKFTKLLYAMAGQHKAFQTSILMDAMTPLYDIRADQGAIIIKQMGYSLMGGVLQDLRTWLVIELMNGTKHYTRVISTRVLDGEEWLFTENTFGNIPKENVRRICWCPVSRLGSDSVEIQHQTDINGVSEVVLAVRGFNSRRKATPIA
.................................................................................................................................................................................................................................................................................................................................................................................................................................................................................................................................................................................
>A0A5Q2F7N2_A
MRFGRDGGIRADSKGQVGGALRTSVFLAGSADTAEEYIKGQVEQHNDPEVVRREPTFHLKNADDLIGIIVKLDKLINDATTLWGAIPEKWKGREQRRSRNDRIPHDMLVAILCNPDASDILADLFKSIAKAFGVSTKKEEE
.............................................................................................................................................
>A0A5Q2F7R1_A
MTKSTQHVIVGTQAHNVIQAVKEVEKALRALMINIEALITEQSGIRAEAERILQEQEVDPVLAGQMWAYLGAYDRLSQQLFTRQQNGEERAIELTAHMLTLIHRADDLDVPFAAMAQFVDTHQEEDDAE
.................................................................................................................................
>A0A5Q2F7R7_A
MTSEQYDPAISASKRALDIMFSEGRVARSLSHIAEDATLIAAREALVPLRKIHRPIAVKRWGLGGPEVVCSSCLLTIAHGERFNDLWPCRSARFLYTDSEIEEHKKL
...........................................................................................................
>A0A5Q2F7R8_A
MNSTATPYYLKTKTLFTYDQLKIEMDKRGLSMLDFKDYVAIKSRGKYGWGGDFYKVYRAHVGAMSQRDALTVRDWKRIVFWAGEFAAARGQSWDFTGGDLNAIT
........................................................................................................
>A0A5Q2F7S4_A
MPVDHDMAEAWTAGYMAGDCDAPANLNPYTGKNKVQAVAWADGWADAQFKKYVGKETFTQGEKLRLIFDWVMLVTIFIGCVAYLFTEII
.................................................................HHHHHHHHHHHHHHHHHHHHH...
>A0A5Q2F7S5_A
MSLKNLLKRIFTTVEANVTAGLDKLTDTEKRLNLAARKLSDEIRRLEEARVSNVRQAIKMRKTAEENLGEADMRETALKDAISRGVNPNRADALIILHRRRIGEALLVKVTDIENSNKELNKAIIQLGDKFDEIKSSLELVRIQKETNELGLSLPEDVDYAAGMVNIDVDAILREAEISDPKYSVNSPSTIEADNYLASLIK
..........................................................................................................................................................................................................
>A0A5Q2F7T3_A
MTFTVTEDHIKLAKRTYFGYDAWTEFGAPEVDPKRPYGNSDVYDDIAEILGVEREEDAWGDPVLTSEQKERFDKLHREMETVFQILAANCVNGIRPGEYYLTKQYDSTSWARVEPKETRERGIAELEFVLRDAGYVEYKKIAADMVDWVLG
.......................................................................................................................................................
>A0A5Q2F7T4_A
MSLSFRHSGRRRMELTLRQRLLSRSWTLFDKGMPVLIMTCFLASLSGCANVQTKYVQVPVNVPSELTEPYAPPALPLGRLTQKDVENAYLDVLGLLEKSNLDKLSIRTLLDTTKYKTK
SSSSSSSSSSSSSSSSSSSSSSSSSSSSSSSSSSSSSSSSSSSSSS........................................................................
>A0A5Q2F7U6_A
MTVYERFRDKLGFDTQEKIHLTSYIIACAAWWFCLLMLIAFGGVDNDWILVIVIPAALYVLIGGIAILMATAVWLWTTIEEWYDNKPER
...................HHHHHHHHHHHHHHHHHHHHHH......hhhhhhhhhhhhhhhhhhhhhhhh..................
>A0A5Q2F7W6_A
MSVVLHAIQIAVLILGVLVVGTLAIAAVVTFFQETSDDDAR
...hhhhhhhhhhhhhhhhhhhhhhhhhh............
>A0A5Q2F7X7_A
MVTMTRPLRSEASTASTRVKSFPSELQAFAQSWPKHLPNGLCKNAPDPDIWANPYEDEQLQEAREICMRCPIRDACLEIGVQRSDDGVYGGELLYRGKPDVLPKYRRKK
.............................................................................................................
>A0A5Q2F7Y7_A
MSFTLQKTVTATKSYPSLQNVLKQGEEEIIEVTYEVHTIISLTGTMGIAEYSVSIPNADKLGSGVVEFAYKGGSPFEEAEQVLKASLS
........................................................................................
>A0A5Q2F7Z9_A
MTFQLRPYQQDLVDELMQYKDSNCCAVLATGGGKSVVMRGFVEALLADDKSKTICITVHVKELLAQLEETLKGLPVEFISIQKLTKMDKVFDVVIIDEAVHAIASTYRKVLAENAKTYFGFTALPLRGLIPDMSPQVANKDTWKFSLTGLKSDQCFENFAVSLSTKECIDRGYLTPFEIISGRDFHIEQVNKRVHDFNEQEVNDALTVKECHDYIVETIGSDKTIVFSHSINYGSKLAKMLQDSGITAQFVSSKSKKRERTQYVKDFKEHRTQVLIGVNIFIEGFDVPACDSMYMFRPTRSVSVWFQSIGRVLRLAEGKTIAKVHDYVGNHKRLGVIPTDIDLNDTLLVGTLAKQTCEVCQAYGAAEAENPTTIGTQTSPDGQRLKKVIRENFDLIDFFPCGKQKAKLRLKPHAMQSLDLDEFFDLTGALSWQVEVPYFRIPVYKNRYGVWSASITKDISGNISQSFSMCIVIPGVCKFGSETPEHFQQVILKNYENGIKKVREAKVI
............................................................................................................................................................................................................................................................................................................................................................................................................................................................................................................................
>A0A5Q2F801_A
MKDKIRQKWRLLRLFRFKNSYACDYRIIQNFSHILRRAA
.......................................
>A0A5Q2F814_A
MPMFKRKPRQQVPLEKSPMPAPRDPRLLVVTDSRGVEVLVFDINDEGTPTLEWRQDSREVIRQLRGALLISARP
..........................................................................
>A0A5Q2F819_1_A
MTTPGRNKVGTAFVVVRGVTKDVKPDVMKSFRGIFRGIEKESQESGVRAGRRWARGFSVGVRSDGITQSIGRVWRDLEREARDAGRRAGQQYADAYNTAIRRSVRPNRLPEQEDDNRDVIRRRRRRRRPTSSDDDDEDDGRIDYIHRERERRQRQNRERPITRPRPRPRPAPEPTETPDETNRDSGGPGRARAIRGIGILSILLKTLKGLALGAAAGLAALGGQAVIGALGAAIASLSQMAGLLLTLPALATAFATILGTLKLGFSGIGDALKAGQAAAEAAGEEAVAKTKAIEGAQKALRGALRAREDAERSLDAAQRNRIRTQEEYSRAIKDAVRQLEDYNLQLKGASLDEEDALIAVERAKERLTNMPSDSTALDWREARNSLKKAEQSLEEVRVSNKRLGEDASEAARKGVEGSDQVIAARQAMKDADQGVIDAQRNLVESNEAVADAQKALAEAMNESSASAKKFEQAMAKLSPQGQLLVRALLALKPAFDELKKGVQDSLLDDMSNRVTALAKNYLPILRDSLGETATTLNLIGKDIIGAFNAPDALDKFQTVMANINDFVRAIRPGLFALVGVWKNVSLVGSEFLERFGNGFTSGAKSLELWSMDLDNIRGIIERAITATKQWWGILNGLGGALMNVFSAAQSEGFMQALADGAQSLKDFTALTSTQNTMADFFARGREAVYAIIPVIQSMSIFIANVGTQLARLGTLVAPGVTDFFNGMAEGVNRLAPAIEIVGPKISALFSAIGAQGPQLGDTIGALLTAFSPWLDVLRILAQTLLPTFLVVLEAIAPVLAALSPVIVGIVIALKAFAAVEMLLRGILPIVSLLLGRQVTMTNLKAKASLIAGKMVRGLAIAEAFLRGKVVAAAGAIGRSTIATKIMAGVSKVATIAVRGLAIAMRLLMGPVGIVIAIIGAIIGALVLLYKKNETFRNFVDKTWNAIKDVISNVWNNYIKPVWDAIVNWIKEFVST
..........................................................................................................................................................................................................................HHHHHHHHHHHH.......................................................................................................................................................................................................................................................................................................................................................................................................................................................................................................................................................................................................................................................................................................hhhhhhhhh.........................................................
>A0A5Q2F819_2_A
HMETFKRVWTVVFTIVKTYVQTWWKVVSTIFKTLVAVIRNVIIPAVMWLWNNAIGPAFRGIAKVIGWAWDNVIKPAWEAMKIGFQVLGDLLSAIWNNVIKPVFNFFGEVISFVWNFIIKPIWVVMQVAFKLLGLGLQAIWNNVIKPVFNFFGELVGWVWNNVIKPNWDAMQVAFRILGDILKWVWDSIIKPVWDVFASVINWLWNNVVKPVFDLLMAGFKAVGDAIKWVWENLIKPAWDALGNAISWVVDNIVQPAFDRFKQGIENLKNFFGRMVDGIGKLWDGIKKAVAVPINFVIREVYTGGIKKLWDKVAGLVGMDDKKLPDVGEVKFASGGVLPGFTPGRDVHHFVSPTGGRLALSGGEGILRPEAVQAIGGATGLERINRFARNGVFSRHKANTNKKANAREEGKYDQGGELRLGSYGMPPGTNINYGGGGFPGWVYRLAAAHKVQPSTYAGHQEDNRQEAGYYPNPTGRNRGIDWSGAVPAMQGFAQYLLSIAPKTPSLEQIIWQNPGTGSRIGWAGRSNVSSGGYYSAAWGDHQDHVHTRQNAPLIPGLPGDESILGSIGNFFGGAVDLVKDRVVDLMSKPLRAIVNKVPEFPGDFGKMPKKFAGKMAERVIKFAEGAADKADGAGGVSAGIVGNVISGGKVPIVMKSDGTWTSPDPAWAHLIQRESGGVPNRIQGIIDANSGGNEASGLFQIAKGTWAGAGGLAFAPTAGQATPEQQAIVAARIFNRSGGSPWGAGLPGREDEAALRAGLTKKYDRGGLLKPGKTLVVNKTGKPEPVLTDDQWGTAKQSIDSINKQTNNGKSAPGTGDTDKPTVVKPKMGKRNLFGMSFDLDAGQKYLDDRDLKSEGVNWGRDALKEIAGGFLEPIGLSGLAGMGIDAAFKNVTDQIQKEREARQAGDADKTGDNSNNDQSNNSGDNSNNKNSQTNSNNNSKVADTMIFQGMNPKQVAEEIDRQQNKRNNSTSRYDRG
...............................HHHHHHHHHHHHHHHHHHHHHHHHHHH.hhhhhhhhhhhhhhhhhhhhhhhhh.HHHHHHHHHHHHHHHHHH..hhhhhhhhhhhhhhhhhhhhhhh..HHHHHHHHHH.hhhhh.......hhhhh.........................HHHHHHHHHH.hhhhhhhhhh..hhhhhh............................................................................................................................................................................................................................................................................................................................................................................................................................................................................................................................................................................................................................................................................................................................................................................................
>A0A5Q2F850_A
MATNKIESAKELNEEPQLEAVVLEDVVTDVSDHTLTVAERFLAKEVRIANELGLNPKRKLHLAMVRSEVAKSLKEDK
.............................................................................
>A0A5Q2F860_A
MLTVETVTCDRYPIPGCEGGSYKRDNIRPMCGPCNSSSGGILGATRKAMKNGKPSKLGDDLVQGG
.................................................................
>A0A5Q2F871_A
MKQRIFVGDTELHNVHDEKVCKGEPCVIHNPSDHHMREWVLNWRNDRKIFERLCPIHGVGHPDPDQFAYWKRMGREYEMLHGCCGCCLTTGEKITRAKREEKEMSMEDRYEATNDDAYERYNELAPDQPAANMCLAQFKYKDSNDPDQWHVCTRVTKHEGDHICHSGVCGADISRADHLKQMVNSKDYHPDSVYGREFVLQAEVLESKREAARTRGIIEGLTEQRDKLVTERDQLQARNDQLAEELNQIILGFKGMTYTLANALGHSGNYVQHDILDEAVKAIHKERRQSKKEQETSYLCGEQDPKSVAQCLRAKGHQGYHDDLDGRLWRDPEPKVQTEEPKPKSELEDLLNSFNTVRQTVGNLNDLVKIVDQVMKKS
..........................................................................................................................................................................................................................................................................................................................................................................................
>A0A5Q2F878_A
MGVGGLSRFWFKFITFVVVGVILFMHAESAFKPSSERV
SSSSS.HHHHHHHHHHHHHHHHHHH.............
>A0A5Q2F8C0_A
MKLKIGDIVAIERKGFEKARGYIVEVNSYTVNVFAFREGGKVTALSFYTTEIKPLRGFKRYKADYIALLNLAVQMDDKAWFNQIHEQFRLDYPIKK
................................................................................................
>A0A5Q2F8C4_A
MHKEGRRKYAAAPDDCIYTDFQPRKKMINAYEKLALRYWCNSRKKARAGAGYVDQCYFWKDHKEGRRKYAAAPDDCIYTDFQPRKKMINAYEKLALRYWCNSRKKARAGAGYVDQCYFWKDGKMSNELELLIADWYPDFEGSRRILMNSHTKI
.........................................................................................................................................................
>A0A5Q2F8E3_A
MRDADLYTFLSQYQQEPIALGGNALNVEWFQYYGTGEKATVRKPDRFDYTVITADTAQKEGELNDYSVLCYWGMYRGKAYFIDGVRGKWEAPALETQFKAFVSQCWNRNKECGTLRKIYVEDKASGTGLIQNCRKAFPIEITPLQRDKDKVTRCMDAQPVIKTVTRKPDRFDYTVITADTAQKEGELNDYSVLCYWGMYRGKAYFIDGVRGKWEAPALETQFKAFVSQCWNRNKECGTLRKIYVEDKASGTGLIQNCRKAFPIEITPLQRDKDKVTRCMDAQPVIKTVTRKPDRFDYTVITADTAQKEGELNDYSVLCYWGMYRGKAYFIDGVRGKWEAPALETQFKAFVSQCWNRNKECGTLRKIYVEDKASGTGLIQNCRKAFPIEITPLQRDKDKVTRCMDAQPVIKTVTRKPDRFDYTVITADTAQKEGELNDYSVLCYWGMYRGKAYFIDGVRGKWEAPALETQFKAFVSQCWNRNKECGTLRKIYVEDKASGTGLIQNCRKAFPIEITPLQRDKDKVTRCMDAQPVIKTVTILPESHHMLNEFLAEAAAFTYDDSHPHDDIMDNLLMWLTSKSTSQQRC
.........................................................................................................................................................................................................................................................................................................................................................................................................................................................................................................................................................................................................
>A0A5Q2F8F8_A
MLSLRTCGMRSASKALSSLASSDSMMVVNKFVLFLFS
.....................................
>A0A5Q2F8H1_A
MFAILKKLFSDVKKVEQPIHTRIDNAVSKLIDTVGEELSHAKQELSQVDDAIAALMSRRATLAFNLEAAKEKHAALHLVTGKQYEDVE
........................................................................................
>A0A5Q2F8H2_A
MRKFTAFVLDCDRDPADPFVVAVAAKSAAELYDQIVQEWAAGKLGAGVTLARANVAWNECGAALMGVLPGDHQVFWSVDGISEADLFAHGFTYDREPETAAELLARVDALPLSEKFAPPFDRYYRSPLDACAEWNEQEGEMWNRAIKFVRRVLKGGDRGKN
.................................................................................................................................................................
>A0A5Q2F8I5_A
MSILNEAQQKAALKLIRTVTPFTDDQILPEIVTDGQFGHGTIAQALYLQYEKASSAHISVMSQLGSLRQQLQASESKHGEAVYQMQLLQIELDKLKKQYGVE
......................................................................................................
>A0A5Q2F8J2_A
MADKDRYHPDGSGRLRGESPAAFKKRQQEEKLDAEMWEREEAERRKQEKQETCSHYSCQPTEWHWSGAIRVMYCPDCELSEYREDQNG
........................................................................................
>A0A5Q2F8J9_A
MKTIAKYTAFIAAALAWLYICIQGGDYTAIIALLVCVAITAIAGALIAAALVREIYREIIKPVFVAIRRFI
..HHHHHHHHHHHHHHHHHHHH.....hhhhhhhhhhhhhhhhhhhhhh......................
>A0A5Q2F8R3_A
MIVFRIEHPNGDGVWFKRDGTSRKAFIKDFVDNDIKGWLSCCKEYSYLRKYFSKTEWSKYSNKGCVISVYSAKDVKQYYDRSKNHTHLIFHPETAKLIKQLKI
.......................................................................................................
>A0A5Q2F8U9_A
MALNTCDNGCPQLVIDVPSLPDALMANENQLYRLPNGNIYIVNPSGMTWDLINNVSSTSEFKFNVANTNEIVLTWNPSSSTLTASLASEVKTRLNMIESRISKIEAILPTLTADGTTEVLKNISIIEG
................................................................................................................................
>A0A5Q2F907_A
MSRSLTTRNSTAACGRPKRSRLWWMKCPAEGGFITSAGAAVIGSTVSPFRRAIRTGSMGASSEGKPVLFEEIVRDAPGWPPS
..................................................................................
>A0A5Q2F909_A
MKLKAEAFKAKDAIDGNDSFFIIYSIDGDDVSYNCLPVDECDIETMIQQSKDGDCVRWTDFPNSPRRADMVEPELIETFIWTLNDGKGKNFRQRLYYIRSGNR
.......................................................................................................
>A0A5Q2F921_A
MDVEKWKRKNETVCDAFGSYVNSVADMVKQNTTFKVLLDVEKWKRKNETVCDAFGSYVNSVADMVKQNTTFKVLLDVEKWKRKNETVCDAFGSYVNSVADMVKQNTTFKVLL
................................................................................................................
>A0A5Q2F927_A
MTERGEQCCADCGMPISADEAYVCDDCSAFYAIFRDPNGYMTGDDNG
...............................................
>A0A5Q2F929_A
MFPDMTERDVTNALNELAVNITENGEDVEAAIAAFMTLVLVLPLAHTNTIRDNLSEWRNRQAGRITDPSFSFPDMTERDVTNALNELAVNITENGEDVEAAIAAFMTLVLVLPLAHTNTIRDNLSEWRNRQAGRITDPSFSNEPWFNSKYATWRELIAASVRKFAYNVLDDWEVQQRLNELQEKAETKRQIQKRLQKYKAWARNRAAGFVGSWYSVLMYQRVVDSGVTHYIWRTQEDNRVRPARSA
......................................................................................................................................................................................................................................................
>A0A5Q2F940_A
MSEKFAGLTLGVDIEQVNRAVKSLRDFRKANDEAAKGVENFEESGLQSEKFAGLTLGVDIEQVNRAVKSLRDFRKANDEAAKGVENFEESGLQSEKFAGLTLGVDIEQVNRAVKSLRDFRKANDEAAKGVENFEESGLQSEKFAGLTLGVDIEQVNRAVKSLRDFRKANDEAAKGVENFEESGLQ
.........................................................................................................................................................................................
>A0A5Q2F948_A
MQSTNQRRTKWHLKTATQRLTVCSMQSCQHPALTDLDLFLTQDQFMSDDLKSMTVLTRFIHVESNEWVEYSFTLPTDFQKATKTLLRHFSRLASFSQRLRKTARIRTLKQLRNA
..................................................................................................................
>A0A5Q2F964_A
MLHRLNDFSRKAFNFAQLIQRTDNKVIITNGNSNGHTIDHNFKFKVVIDGVTVTVTVRDDHFIIGALDKLRKVKSLPAEIVEAMQ
.....................................................................................
>A0A5Q2F9B4_A
MILQSFVALYAMMIYYDGTRSFQTIKAGYEEPVKKLAGEEYSELTILNALNKGYISQKEYDETMAYKEAAAAQPQA
hhhhhhhh....................................................................
>A0A5Q2F9J3_A
MTMITELNQSQANGVTYAASHILRRIKARAWSLKAARLNISTADKADLGVMSHFELLAEGRAIVFACITDRRESTIENLDALRIAAADHAHKLYSADRWFNVRVANVEDWIEKHHPTEKISDAEIRAAIREIGDNGDGTCSQYVTHILNKRAPAKTEESENEELNRDYLNDHGVQLPSYTGAGIYNGYKSACAKCDDLKEKIEIERRAMITAESDRDNVKALNHKAQLDSFMLQYGAALARREIIGNAVAFNIPQGDKEYRVTWAIDIYATSYENAAKEAARSYFREGLECSPDSAAVFDVLRRDRGWEDKSPIVVDLNKLNAGDWE
.......................................................................................................................................................................................................................................................................................................................................
>A0A5Q2F9J8_A
MIKHVRQFFARIVDTRVSQAVADIHRSMQHLEMNNDGRHKVVLNCLDKINADIRLSSDNAHNATIAVREYIDLRSTESERVIIQKLGSLRDQAHDNQVAIRDAITDNIDRIQSVIAEQRPGAAKPPVPPAPGTKKPFVGAELKSKEIKGSKRWAGLNDTLRALFVSQVKGIFDDETMQKVFEEQYFTVFYPAVVMLDNAKGQAITDVNEEFL
....................................................................................................................................................................................................................
>A0A5Q2F9L5_A
MPQRITNVAITLHRDGQRIDINAGTLYNFTKEELEQLKGLNPDAVRLPRNESVVIDHNADNGGQQITDEGANSGADNNTDGTKTVKPAKQSGPAKGSSAKDEKKASDAGKKEEGSDANDDGEL
...........................................................................................................................
>A0A5Q2F9M5_A
MVMFPDWMPDEVFAEMCAEVRGPKGWENANGARNEAWDLASYCVAGTISEYLNMEVTNWENPPNWAAAWDTNTLVTLDPEMKRFAPRRAAQYDMAKLAEQLA
......................................................................................................
>A0A5Q2F9N4_A
MKQENVEAVFAEHYDILLTLEIAVALARKDGRSGNAVIRAAWETIRPRVKFYGNLVTFDGVGRATYPKIPTFCLVMLRNHLDKIMEG
.......................................................................................
>A0A5Q2F9N9_A
MQSPDENPVTAGAALHTLVKCLFTAIAVVMWIAYLVTGKPSITVFIITTALFVFIAALFEPRKPAPDKEE
...............HHHHHHHHHHHHHHHHHHHHH.....hhhhhhhhhhhhhhhhhh...........
>A0A5Q2F9V0_A
MKYIFFRDTDVTLAQYNSLRTNETPLTITTMEHGWIMLRADDDAFEPPFPHVDIEHVYTTFIKMPAGPKIQLRIDTEAHPTLQKEIDEQRKVMTREALAAKTTAREVGYHSYLQDRKDGDSVSANPYRDPTLAREWEAGREKARTEFDPSGPEELTEAKAWEKAFQEGAKAAKLGLFESKNPHVARSPDYRAWRDGFRSVRNREEVGLQEDDPVENDSPTGPDDAPGFVPGGPINVSVFEGGVIAAKTGYGLQVNPFVARSADWRSWREGWHSVMEKPARD
.........................................................................................................................................................................................................................................................................................
>A0A5Q2F9Z3_A
MGKCAGKNKSTPEISLPNQSPAILIRCMQGTPFHSSPPSAVVRKTPLNSVLTSITSSP
..........................................................
>A0A5Q2FA13_A
MTIPMLICAIGGGLTGASYAANSDTGVICGTIYICTGLIITAIQHYGVKS
.HHHHHHHHHHHHHHHHHH.....hhhhhhhhhhhhhhhhhhhh......
>A0A5Q2FA27_A
MRPSKQPSDIHDSSLRRTLNKKIRTLADSSVTHSARRNFFYRQDEVYPDLFSSTFRQL
..........................................................
>A0A5Q2FA73_A
MGRVGLFALVSHLSFANLTLECWRGDEDTELFFASHEIEVIESPFAYWNALKSSRDVGEFAHVGVVMRIQSYSLHHMKLKLLNRRSHTGTH
...........................................................................................
>A0A5Q2FA78_A
MIYIHTYGIGKFASKEMRAIHDTLEEAQAKQRVLGGVIQTFEPVEDLELNEAIKEIVVDEVACIIDELSTDAPRFARTFEPDQQNGIVGRIYIHTYGIGKFASKEMRAIHDTLEEAQAKQRVLGGVIQTFEPVEDLELNEAIKEIVVDEVACIIDELSTDAPRFARTFEPDQQNGIVGR
...................................................................................................................................................................................
>A0A5Q2FA88_A
MVGSCAGAGVPNGVGVEAPLSIYVKRAIESAKKRDTAEISVGYTSIDIDKHGWGCNETGEYIFEEFKADSLATYAGKPITLGHVTVTPENADRVVVGSCAGAGVPNGVGVEAPLSIYVKRAIESAKKRDTAEISVGYTSIDIDKHGWGCNETGEYIFEEDMKADEQPPKGWVKFDALQTNISVNHIALVFKGRAGIAKLNLDSEQEFPYDNSVKSDDGDITMTVKIKLDGAVEFDVPKEVATFIDNLKADVTAANKKLMALKQSATTSEKSDAYIEAAFDMAQDLDITAENRATIKGDAEKQKKKMALIRILILTHVSEKSDAYIEAAFDMAQDLDITAENRATIKGDAEKQKKKMALIRILILTHV
...............................................................................................................................................................................................................................................................................................................................................................................
>A0A5Q2FA97_A
MGKFDLSGLKGLSSELDSQIIATSEDYKTLTRDVSYFVEKYKQDYASKIKVQKYSQREIEKERRALKIIVKVSKISETLLILLLRK
......................................................................................
>A0A5Q2FAC6_A
MRKIVSATTASDLLSRKQVTCRCSAYDFPHRFGGGACNGLSIVETNCGGNLCELAT
SSSSSSSSSSSSSSSSSS......................................
>A0A5Q2FAE4_A
MIEFREGKPQAMGLYLCKVNPEPITLPAADNKILFFQDDIWWLPRSDCRYRDHVYLWAGPIQTLKLEETIQETSVHNFYHLNKKIPDGYVYIGRAGQGLKEHPLHNPFKITDKCDRDTVIRKYENYLWRGMNDGTIDPALILSLDGKKLVCYCSPHKCHGDVIVQAIKWLKTGDNFKKMKEKYDANK
...........................................................................................................................................................................................
>A0A5Q2FBE9_A
MWTVPTHKRRGANRKPFCPNCGDFEFVNDYVSDRYNKAEKPNTWGVRWTPDEIVLLDECIKGKYTPTQLAQMLGRPVGSIYRKKHYRIKELEKIDQSG
..................................................................................................
>A0A5Q2FBL1_A
MSVKSSRGGSSTKKTCHRNAVQIVCPKVSTVLQKTCQIIFF
.........................................
>A0A5Q2U6V0_A
MFLPDALLADCDVPVWTGGDFAEAGRLAVLRREALLACNLRLTEARRLQEQARKAAAPY
...........................................................
>A0A5Q2U6Y8_A
MKDSLPIRTELSRCGTYRLYLHRWVEQVQPEAAAAWSEANEGRPTHGTMAFIGINPSTADVVKDDQTIKKMCGFAARSGFEQIVVGNVFRYRNKDVKQVPVHYLGLTAADRELAYLDDEAAWQRIADECEAVTLCWGDRTKVPENMRHRIHACERFFRKHGKIRVYTLGFTKQGDPRHPQMLGYNHTFHRLESL
..................................................................................................................................................................................................
>A0A5Q2U6Z7_A
MERMPFTAVSLAGIWQLCSGNCGGALVCAFLAFLFYFLIPAPEGK
..HHHHHHHHHHHHHHHHH..hhhhhhhhhhhhhhhhh.......
>A0A5Q2U721_A
MELNAVYTGKETDLSGLHARLRRCLGKTVYCHDPECTKVFVRFDDPDLPNEHHCLSYGYTVFDAQDFAIEDPESPLAPQNAV
..................................................................................
>A0A5Q2U744_A
MIPVPVSGVDPSTYVLPSRRFTAPLVDYAMGSSAIGLSAQRDTLWTSSYDGANIQATPAEGSPVTLLSVQNVTRVAFDFDQLMRPVVGYQTGGSSAYLWWYDSSAGGMVTVEYANYKDICVNLDVWETESQALSDVIVSAVKNSSQVVCRVQRERMLTEHVLLSGLVADSKLLNVGMANNRRLQWKVYPKL
...............................................................................................................................................................................................
>A0A5Q2U746_A
MNQATMTETTLQYLAFAGAQSKDGHKLLMKTLKELANG
......................................
>A0A5Q2U751_A
MSYTFTVNTGDGTTTVFPFSFAGQDEGYLSVSNVQVFVAGTSVPFTIPTNDPNKVYLTSAPPVGAEVLIRRIMPKNVPYSDFSRGNPFSQDTLNDTNLQMLYVIQEILDGFLPDGFYLKGDLNMGGHKVVNMAPGSQDGDATNWEQLQEQVTWNNVQDSRLDSLETSLVLPDGSQLISYSMTAIGGELRWEPPTSTQFSRAEVYICGLKQIQTLGAYTISDNGVNFAEPLVAGWEVEITLIG
..................................................................................................................................................................................................................................................
>A0A5Q2U754_A
MQLFNPSTLAQQVSAHVTLIRAAEQAGEEAIKNPWDLRTSLLAVALAHSIHGTKKAICETTFRCYKKMVDESRSVLLLILESKDPVRMVPLILQEMDI
..................................................................................................
>A0A5Q2U764_A
MTETTNNPLDVQVGGGHYKKLKLQPIQVAMHNGFDACTFAIMKYTMRYGDKNGPEDIRKAIHFIDLREETLTRDENVCYPTCVYTAEELCKENGYEGHQAAALKYLWDWFYGTMPVTRELAHRLHFEAAENRERLRGALHCMLDELLTGQKIAAARVQNEMDEARADAIGQNGNDGEHYDHIHQRFQTQE
..............................................................................................................................................................................................
>A0A5Q2U773_A
MTYYREVAPNPAAVMYARIVLGTMKLAAVAAVAIVAGLVLINL
...................HHHHHHHHHHHHHHHHHHHHHH..
>A0A5Q2U783_A
MQTSKVVDKIGKKKAYDPVGEEVRKRKKKEDTKRKHKFRNRFLDVNCADPSDVAGLY
.........................................................
>A0A5Q2U7A5_A
MFKPFARIALCCNTVMRMKRPGQFTNCTCGEIAIDAGDGFIMRTIGNPELIAAFATKDQEMIELYRPELESAADVMVEAAKRNVKKGRSVYMELGKQLGMTRQEAKRLFWAYLYSPVEYK
........................................................................................................................
>A0A5Q2U7C5_A
METKLYKGVLGYLYKIVNGMVRVSLDKGKSWQISEYGSNLDFFQDGIDKGYLKEIK
........................................................
>A0A5Q2U7D5_A
MKSNTFKQRIKNVRIHLQYRLLSPEFYAKWYMNMLDYPRFLAFFTMIMSMVGVVIAATQYDNSYFNYQGYINSITQVIMPFAYEWYLTALRGKF
....................................HHHHHHHHHHHHHHHHHHHHHH.........hhhhhhhhhhhhhhhhhhh........
>A0A5Q2U7D9_A
MKYSTLIHRQITSQTNIIVRSLAGCIPQLTDNLDEDFDILLVGYLRTQGRPEEVLFVYSSNHEACFNEEEVEAIENIVDMLARECKSKNEFKIRWAQEVQFMKELFEYDLDYDHYGMKEHFMRESTSYGERTVDI
.......................................................................................................................................
>A0A5Q2U7E9_A
MQTNLNILAEYTRCICEVSDCTVEAAEKAIKFCEDLGSEMILLHEDGKVIQYMKYNVNAKRAIQ
................................................................
>A0A5Q2U7F6_A
MSLTVFFIVVIALFIGLIIFYASKVRTLNHKLKDCQWEFTAANASWENEQLAHKRTAQQLEVCQKKCRDKDEQIATLEAEVAPLRVKTTKPGTAKLPVRKNAAGPSKQKVKEDNDQRAANARKKSGSSTSGYASTSHMASSPIVDNTPLYAATAVAVAASSPAYDTSPSSYDCGGSSFSPSCD
..hhhhhhhhhhhhh........................................................................................................................................................................
>A0A5Q2U7I4_A
MGYMNGGFFLICAIICGVLGWGIIEGLIWLVKLLPFTIIWG
.....HHHHHHHHHHHHHHHHHHHHHHH.............
>A0A5Q2U7J3_A
MKVNITDSSAWKEGVVIVMDQQECKADKDELQYMGLKSAESEFLMANYMNPATLSIHGWETTSWTFKTLFAGKGWRILQPMENIFRVFYDREIHYQKDKALRRAYLIVDNLNRTAPYATLRFKNYSTPSELASHLKDVFDSFPNDACRDSVNHIQLLEILAERNKTVVVYTHNA
..............................................................................................................................................................................
>A0A5Q2U7K3_A
MRKFLVTVVTSKHTDIVKAGQQFEAVEDNSFLPNNKYIIVTGVINGMFLSGYLYSNGNIIYPVINATFNAKEIKE
...........................................................................
>A0A5Q2U7L0_A
MTQLPWNKVAIVLFDEMETLIKLALKREDLHFLVEHDVNKGLTTKCLSKTNEPEINWNDLSALGLVAYLNNVLFHPLGYAITRDPETGYSHSVLFENEPWEYADGILLEEMNKAEKAGILIEGWNVPWGDC
...................................................................................................................................
>A0A5Q2U7N7_A
MGKPFPVEMMENIRRDMLQVTAFIDKVSHAYFVAPEGTTKLYFDDTLGDYFDEVAQFFDNWYLQLYRANGQICVTF
............................................................................
>A0A5Q2U7N9_A
MEHLFYRKQLEQGVDPNTLIRCLLSALKSAEEENERLKRRIKLENSIDSPWFTTGQPCPHGGDWQ
.................................................................
>A0A5Q2U7R1_A
MTNSDIELLMLIHLKGPQNVEQIQKFRTTPVLEAGYVYWMPTDRGRVALTLTDKGGKWVKEAIRIVWENSDCLVS
...........................................................................
>A0A5Q2U7T1_A
MFMPAHELVSLTTQHTENAASELRKHLEEQLAAAARNYKYSYVDHNIGKYPSEVRKRIQQELEDAGYIVKFNPALSQRDSDSLSIRWGV
.........................................................................................
>A0A5Q2U8B3_A
MTDSLEGVKVTVTDARNAGFCAAGMVKYLKDRGLSYRTLRDEGFDAKHLSSYGDANFDKAVEVAVARTVAEREAGQ
............................................................................
>A0A5Q2U8B7_A
MKPLTAYANLEADRLKALARPEPELPTVDDWASTMATAPLWDEKALADRPVEPYRYQKDMIAAMQADDARRWPMELVMPRIGVEGFVRAWTSIRRFNEQMAKMDWSGIDLTATASTTGRIPRAIPGCTCWLCRGQSIRDADDTADYTDVSRKLFYTDFSKVEARVISMLPEWAMPYSGRRFFVLDEVTPMSDVREKQRAHDTMQRRGGGKGEKARQRKFRNQFTK
.................................................................................................................................................................................................................................
>A0A5Q2U8F0_A
MSKSKTALLVKSYHNSVAFGGRDHEESLHDAINGAFHDWPEEARAELFTRIAEAWEGFRGKLVSREFWIGEIVRKLNSERTAANVKALREKNNG
..............................................................................................
>A0A5Q2U8J8_A
MKAVFVGGQEHGRVMELNYEMGAIRFPVKYEVEAYGYVGMNDRCINGEVRCVEYLLHRQLTRKGKEDLLVYVAPNYTYEQILAALLNY
........................................................................................
>A0A5Q2U8K8_A
MNEMHRRFDEIEALIDKLQAARAKVEPFGPDWWAITDRITQELNRMTSVNRTCLQQMSMHYTTGLPADLRVGL
.........................................................................
>A0A5Q2U8M2_A
MAQRHVRVKFKDSAARSYVYKVPFDWNVKINVGDSVEVPPNHVRPEPAVLKVLEVMDDYDEIKNIRYVEVTRHIPRMAKAVKTRATKAEKEAKLSAIMAIESARQAWHSMPTIDPLGRLVRNPTEYLQDPDFPPGTDWLDELM
...............................................................................................................................................
>A0A5Q2U8N5_A
MSEVTNVAVSNSEASTAIATNERDAKRWRAFQAAGRIRRLGFSGLREYRIEERPNYAHIGMEIWSEYGTNMDQEQFAEGNEDMKSLLNEFADRMIALIESRGETV
.........................................................................................................
>A0A5Q2U8Q2_A
MNVENLKLIIRLAKECNQKRFSELDEIHQQAALVVGDIWKVSIKNGKIVQDTKEGGLSALCANYPRIKQALMLISEPITGMSHSSMLIEIDQPLPPTTDVTFQEAVELFPSWNTPARKEDAAHLPPAKLPNNTRYERDKVTNFNYWDIGIGIAQTIVAIKCDMIISKQIEAIIGIAHKYPEEFAKICQRLGLDPDPIFQTLPSQDLPRGSITYSKDMFPTSYVATYVALAYQGKFLRAEMEL
..................................................................................................................................................................................................................................................
>A0A5Q2U8T1_A
MTTTLIALTIFFMIVVSYLFLSIRNLKRELQSSKTKLELRAQEYLSASWQISRIKKDIEGLYLSRCTHAHRLQELENAIIRCDTDVIHGVLTVTIRTPKSQPNKESV
.hhhhhhhhhhhhhhhhhh........................................................................................
>A0A5Q2U8T9_A
MSIDIQELHKQLGLDKITSVIDSIADQQKKADQKKADEEREALELKRMESLVKKATGKTAEDLATALELIKSLDEKSKESAGVFAKTVEQQQEQILGLQNEIKSLLSARDGRSFVADNVSKALYGDQETFEGEVEKLVLLSYVMQKDVFATAHGEAHLKAVNGSSSIEVSTESYETIFSMRILRDIQKRLVVGTMFEELPMSSKLLTMMIEPEAGEATWVDASTYGTDATVGEEDKTKLSEITFKTYKLAAKAYMTDETEEDAIFTLLPIMRRRLIEAHAVAVEKAFMTGTGAAGTPKGLIQFAKDDGMNKATAAKADGSVKVTAKEIHKLRRFMGRHGLDLNKLALVVSMDAYYDLIEDEEFQDVSQVTATTAVKLQGQVGRIYGLPVVVSEYFPAKAASAEFAVIVYRDNFIVPRQRAITVEKERQAGKQRDAYYVTQRLNLQRFFENGIVSGTYAAA
............................................................................................................................................................................................................................................................................................................................................................................................................................................................................
>A0A5Q2U8V9_A
MERTIARVTTMQSINAKASKQEANKEFVSEILWQLDDSQPLPPYLKISDLIDFVASVTIGDSMTELEAAEEIAAAMVLTAQLLREKENERP
...........................................................................................
>A0A5Q2U8W4_A
MLKDINPIQMVAWEYVPDDLIDEIENKLRTWCDNVEIYFDREQMHLGLNVPIEEGTTEVLSWYEMQDLGLTGAINLVVLYPRHSQISLDWVTGRSPGLLVSQIKPEVSPEYRNTVHQRLELYGYQIPELRNDTVTVE
.........................................................................................................................................
>A0A5Q2U8Y7_A
MTINKKDLRGIRVFKDSLVDTFQIWGKVTKRSEEEAIIGCFGPGYKERNPVFNRPGRYQDRVSKTAWFEIETRPGVIRAFYTEWEFQEWMWNNQVKHGDRMMNRAEFDEMKRVFSLYDVPRTDRPAIYHASREYWHQKDMQRDFNLNHLRYEKEHGTLEERVAKFKAKKAQEKKDATE
..................................................................................................................................................................................
>A0A5Q2U9A5_A
MAKRTLPGILKLIGFWPLGSNGWNDEMDANLFRLSVLAQCTVESRTKAVSGFEQGKVYIVPANAESNANYIAAHDGDQWRFIAPDDGLLVTVLDEAIVLRRKWGAWMDAFYDRSNAVGTVTLDSEGKPTGALFERVSGTLGRAEKRASGFCDQIVSATVPTGDAAWSVNLPVPLKTGVPAVAQATARGGMAPVEAWVEPDFPGSVYLKVVGTLPEGTVVDVRVTGELP
....................................................................................................................................................................................................................................
>A0A5Q2U9B2_A
MSKLRYIVLTENAQAGVILDEHDDAVYASTGRMPETACGIDVMADAFNEQFEDDRPEGGFECIVINLDTLRLACPKNVDELGVQNFANRLNQRLDEKRAQGYGGWQDELLCPVERLEGLYRRAVMEGDLVNVGNYAMMLTERGVHTCPVTDEEKTHWNPASKLPPVNTPLTVRLPASLGIKLGLPDLCLCIRPEWVDPAGKDGELRFQAFSGKDAQGQPVFNGAKFSGRFEWTYP
...........................................................................................................................................................................................................................................
>A0A5Q2U9G2_A
MTTSAIPVATVKVNQPFTSQQAYDLARRFHRMAEALLKSEQNSVPYSHEGGLLFDVREDYDARTYSVRVHGDMTVTIDVGALS
...................................................................................
>A0A5Q2U9H3_A
MIPVVFKRRHNGKRSAMQLAEAPRNWKEFVTYEHSVERWYA
.........................................
>A0A5Q2U9I2_A
MSKEKITVTVDGAGVVQFGERAYSCSSIAQAKYLATMLREVHDAGYIEGRNDAPQWKWGWLRNKHSLWVGVHYSAYNKRWCINLIPCFTLWITKPGGKTP
....................................................................................................
>A0A5Q2U9I4_A
MRYYKKQQPDGLWYVKDEWCNTVLVSDASWDYCEGFIAGLYAKGGI
..............................................
>A0A5Q2U9J1_A
MSDWSDNQILGAAAGWLLAVAPLAAFMLFMKVVYILSNLM
........HHHHHHHHHHHHHHHHHHHHHHHHH.......
>A0A5Q2U9M8_A
MEQRNNFNIICASTGVGKRAFVAAHPEDVIYIDAKHTHNWIPLVISEIDKGKLVLLDSDMEVRIALQHSKLEYILMYPRGEDLNEYIQRWKADGLSEERIQYLIDNWDREVRDCYEDEYCQWGIAMPTGWRMSDVISQAD
............................................................................................................................................
>A0A5Q2U9P1_A
MLAIPTMVAVILALTIIFGLSAIHFARAKKLYNVTRKGENWVVRDNKGRFVRITNNYWDVCKLGIE
...hhhhhhhhhhhhhhhhhhhh...........................................
>A0A5Q2U9Q8_A
MNLGHCAVFYEHEQGSPGRVIVATSIYMSKVTNTLEYLSGYPADHERYGFDYYDLTAMYHQNALGQLDPKRLQELRQYSPEAVRAILIGSPVDTTVQQFEPLGIRHWINRRFVSVEKHVRAENVKAAEEYQAKRKAEREMKN
..............................................................................................................................................
>A0A5Q2U9S5_A
MDHLPDTSTREAIQMVAISVFLGLVMALPFILGA
..........HHHHHHHHHHHHHHHHHHHHHH..
>A0A5Q2U9S6_A
MKLTTGEVNLGHATVLRHTNGGWVAPGGTRIHSKREATTLAMRMDDVMAEAFLIRKLRSPEPLPPVTLTRRNVSHSADAQRWTVPHA
.......................................................................................
>A0A5Q2U9T2_A
MSFAIKENEDLQELINLNHLMLMASPSDEEGRLMQPQAALENMVIHFSNYVEKRAIAMEKLRADYNYAEAIQESAIKFHNGEKFH
.....................................................................................
>A0A5Q2U9V1_A
MIELFLAFFILTTVILAANLIFAYRKLSKEVDEVHRLRGVYIETQLELNSCRRELRKFPNSSVSKADRFRKNSRAYNK
.hhhhhhhhhhhhhhhhhhhh.........................................................
>A0A5Q2U9W5_A
MSGPRWMRRGWANSLFGIGWPALALLTLIGGESWPVVALGGVLSVSYIAASLAGWLDPEC
..........HHHHHHHHHHHHHHHHHHH....hhhhhhhhhhhhhhhhhhhh.......
>A0A5Q2U9W8_A
MRNFVAKNDFNRASTHASARDYCRLSKHELYELLEEEFSMEEDWGVSDDMTKPDKPPKQEVSKWDNPSRNQLINKGAFMLINRLIGVLDIESLGVPNECAGTNIVMPTFAFVFVGDLSVDPYIIYGRLNSQEQINRGASISARTVAFWMGEALMQTDAAHSFNKALQCNKDATITVLNPTKPEGNEVTSHTFMTNADAFNEVTQITDGIREIYGFPKNLRFYGNGPQFDMSIYETISSKANEFDNYKAIVPWAFWDIASARNPRDYFEALGGNWKAIEREGAQYAKYVIDKFGLTEHGIVACKHDPVFDALVEAYCIKTVESKLKI
......................................................................................................................................................................................................................................................................................................................................
>A0A5Q2U9X7_A
MSKRTTFATGPERTFVKTWEGWDGDGLDWMYFYDCELQPEILKDCVDKGYSPTTQFNLELCLNDHTAQILAVDEEGNDVTVMDYALAVTIVAKS
..............................................................................................
>A0A5Q2U9Y2_A
MSDRVNQDYVGHVDEQSIVIYEREGEQIRMTVSEFRGNLYFGIRYWLLGLDDEWFPTKSGFSMPYTLETTSSVFQAFTKILSNAEVLHEVHARALEKASD
....................................................................................................
>A0A5Q2U9Z0_A
MSQETKLSQEDIMLWADGTWCFRDELEEMTHMSDDYKVLLENSTEWEVFLLKEGFC
........................................................
>A0A5Q2U9Z9_A
MLQRISSANLVHAMDAQRSNSALPTFSVPYGTTTTTYGLTREMVHSFRCLIPYGLPHDRAMMHLKRLYDNNKYVALNPRKPN
..................................................................................
>A0A5Q2UA01_A
MIYALYAMGPNGEFGSAKGLPWGSFPEELEFFYASLDAGKSDVIIVGKRTYETAPKRLRELLEKRRVLVWGRTPPENWYNPRHRHLRYIGKGLKTYLNGSDAVIIGGAALLEEAASQKVIDVYLRSTIEMKLCGNMWDNFPTIKLKHDDLLLWPVDSAVVVHRRGENEKYRFVSEGVYL
...................................................................................................................................................................................
>A0A5Q2UA08_A
MFNMPDRIAGFMLARMFADGSVSASRVSGYKHIFKLEFETAPGSVHSQNIVWYEFEDEAQQFSEGWFQTPEACEQAFRTYCRFFL
.....................................................................................
>A0A5Q2UA47_A
MYLQQHWINHVKHMYSGAHRDNVSSLLEAFNKLYKAGYTFTYTRSYEDNCFYILVELNGEVTKHRVNVLKPDEDAVGLTLALNCLHASMRN
...........................................................................................
>A0A5Q2UA51_A
MATKPNHTKMFPKGRLWDISYDLRKNDKQLKDIKRGLTALYAKLNEMLTATGGKITSEVRIVQAEIETAHTASSKLNEQNRKLEKNAIELLRSDETWEEVPNSAFW
..........................................................................................................
>A0A5Q2UA76_A
MIFLTVIYLLCIVFIINKYHHNSLNPKTILLVAVRLPIAFVLLCIFFILTLGSTKYTWAAKYADKLEGYLNQLEKKVKGE
hhhhhhhhhhhhhhhhh.........................HHHHHHH...............................
>A0A5Q2UA84_A
MRILAKRARTSFHWFLFFENAPNTFWMFEGDVPVALREFIKQHNKMVEKGISSLSSHQDLLENICNRFNTLTTKYDLGEHNEFMTALVIQDQSLQVGSLSQWYKMPTALTNPGHVQVEIDKLNTGN
..............................................................................................................................
>A0A5Q2UA90_A
MIYVSIDGYGLFHKPTWAAIMATVALNSVRKDALIEIREGLHSTNPIYCIAGNVLNAIGEKLGNGVTCTIQVLGEAIDLNDSEDCKHFFRIFKTERLVMRSDGSIVSLAQSKETAFRPN
.......................................................................................................................
>A0A5Q2UA97_A
MKAIFIYNNGKTFTAKNVIQGSIDIDNQRDENGKVERTIVSYQAMQFIDSDVIAAAVASILKTPPVEESFIESAFECSDILYGLDVLRSFDIDATAAGLSYIVVSPEDDDDCTVETATLASESGLDAGYVVIPVDVLTPEMLADALSLTL
......................................................................................................................................................
>A0A5Q2UAC4_A
MAKTLIPTANAGMAGSQTDSYTTMELLHGDIPPVWTDYALLKEADVANLPARFILRGCPVNFNPVDRSLTFLELKAGDEANAILVHDIDLDNVKELESQGVPTSVQLYRGGSFNSQAVAYAAQTGGATVSGTAAEEAVRIAFDASKQRHDIVVKNPAHRNLDV
...................................................................................................................................................................
>A0A5Q2UAE0_A
MAATPKQRNVNIASREFIARPKPAGKRAPLLSFAEAAKEFGVSETSLRGMMCRQNPAPPQPEFKHRSGSYYHAQQFRDWFKKAKAAHEEAARG
.............................................................................................
>A0A5Q2UAE2_A
MKNSGCNEIGYGDGISTGWGEGLTNEEYWPIWDVIEII
......................................
>A0A5Q2UAF3_A
MLRCVGVGALCPSPGTACNTFFRLDERSPGRPTTSGAFLCSQVAIPGAQSFSALTFVPR
...........................................................
>A0A5Q2UAF4_A
MTEEEISIRRRLQELKWALYHTEPKQARAQLRMIIAEYEWTLATREFNKGE
...................................................
>A0A5Q2UAG1_A
MADNVHNFIRVTIPEHMLGDGEVQARVDEVTKIAGGVSMTPSRGEWFDDKGERHVDQNVVMQWNFKAGKRHLMTVATGRVVNAMFFHGEKAVFRERWFNDEVYRASILYAPTHTT
...................................................................................................................
>A0A5Q2UAH2_A
MKVKLNRLLVSNPQRSPRVLPIVNQQAFERPLSRSSEPIHKEDIMGLGKFIKKAVKSVTKVAAAPIAAAAGIVNGKQPDVPQQEIQAPPAAAVTTPDTQGDVQQEADTESTRKRSARSGKRALSVTRSSGGGLNI
.......................................................................................................................................
>A0A5Q2UAL2_A
MKLYRHPLGGLFAITSLNTVLTYNKIGKCWKKSAWNGDLDKLLPELKLVGNNFRRIVR
..........................................................
>A0A5Q2UAN1_A
MRIIAKERDVYDLQHALFDADRVWVREEETFQIRQNKGTSHLTKIINLATKGELYSSRERLIITPVLVGSELHWLFKIHYTFDKQWENFQTFDPARLAQMLEERNMEMHTGLVGGALKNVSQLMEQLKELESQAYSTLQSLNRPLAWIRKTIKSETDDTIYFEVLTNFSFHSHGLPWMEIDSNLYRLHQSLESYIWGVIGTGEKQVVETSDLDRLKAHGFDEKLSFRNRGK
.......................................................................................................................................................................................................................................
>A0A5Q2UAN5_A
MVTITYCPGVGIQYKIVGGHKFQYFVLGQKYEVIERDSRAGYRIKGPFEQEMWISHSQLRKYFPNADPSVIRFKLNSQKLESLI
....................................................................................
>A0A5Q2UAP3_A
MILEIVYGLLAVAALLLGVGTIWMIHYRSEFQKLTQYVLKVEADRIKLTELLEAAEELAQHRKKTIDLQLDLIMSNEAIPKPVKVAVSMVKYR
.hhhhhhhhhhhhhhhhhhhhhhhh....................................................................
>A0A5Q2UAP9_A
MLGERIRLSRKNRAAALRSNKVKYTWNRLQEEIGSYVMCGAAFMAIERRKIRYTHLRPLIELGYRVYPHPSKYRKGYIVIQWDDLRNEAT
..........................................................................................
>A0A5Q2UAQ1_A
MKYILHRTNKHNFMLETPYGTAFIVGIEDHTVAQNMDELTHALNESLKKGYLVSDMDLKATLYNYSDYVTQCAIPVRNSVVPMNGSLEKATIMSKVMQ
..................................................................................................
>A0A5Q2UAQ8_A
MTKLAAPLAVDVVVNQINRAMNAPRGVLATYPARHGLKLESGVLDFPCAVIVDCHTGTCGENWTEQAILESGVDVEAYAQEEANENASTYGSDGEEICDDCRENVNDCDCEDSSGSTWHENENVIAYVYKVQPSCSLDIVNGGSDWSMILDAAKDHEILSVHPETGAVCIYRGAMEKFLYLPNHKEWALLLEEVEHHFKTKMVVVV
..............................................................................................................................................................................................................
>A0A5Q2UAR1_A
MPTPIVHEVYGKFARLELNAEFYVIRWEKMPNTISPDHNKAILIDYICNQIYDLERVWSKYIHNPLELLGFDHIMNVGYVHKGH
....................................................................................
>A0A5Q2UAR3_A
MKILVPENNNRPYEEGEKLKRGQVWQAGNVFVIPLDDETGIILNTVTGESRAYFYLLEGLEDFEITTDHLTLTGLTPELTLK
..................................................................................
>A0A5Q2UAR8_A
MEFSMLVLGTTGIMMMLAVFGVALFDLVCDYKGF
...hhhhhhhhhhhhhhhhhhhhhhhhh......
>A0A5Q2UAS7_A
MADLDKLKDIFGDKLPESHIFFATTANTELPSYQAIRKHFNVSSAVPNRFLWKMLVEAYGSAAPSEPLKIDTNLPADLNLADGDTISLSILVSGGELPYSYLWSKAGTPIPGATASTFEKTGATSADNGSYSVKVTDGAGTQLTSSECAVVVAPPAEG
..............................................................................................................................................................
>A0A5Q2UAW2_A
MAKVLYIDKFRSRRTKIHPHSLAAVNQFNKTCPWDDTQHAKAFSVANEFPNKPLTKQDIISRVGDPLLQKILDRAEQLDW
................................................................................
>A0A5Q2UAW4_A
MHIYASSVMLKRRVLKVYTMRSGEEYVYGHDSEKIFLTELDYLRLPKFSGDITHWGNSQNNKGWKYKKKKRGIKFKK
.............................................................................
>A0A5Q2UAW8_A
MEARVSAYIRYNPKAWFFKWEVCKDFKVRTGQYGDLECETVVASRHLSYDKACKLYALIQYMAIKNE
...................................................................
>A0A5Q2UAX2_A
MDHVLKALNLNLPEWQLNLLDALQKSAKSGNQVRVFHHPRCPGKSWIQKWLNENASHSLRLRERNNALLPPTTKEDISTLAQKNRPNILVGKTRNDLVIYVDEMDYPVNEELVEKLNEITRLMKTSVAQTPKSEYNIYINSELRKENEISGRNVYSDRIREWLLSGD
.......................................................................................................................................................................
>A0A5Q2UAY2_A
MQERKNSIKYMLSLANRLNEIVSEMKARAHVLYPDKYKN
.......................................
>A0A5Q2UB00_A
MSLRKVEVRVIVETHIHGGTAKAADKLGNVYQWIRQRGVWEYWTNETDAFRVEHLTRSWVNIPRRIFHGTFYIKVAA
.............................................................................
>A0A5Q2UBR1_A
MTKPAKKPAKNMAHRPAKDDALKLMSDLPSPTKVIGALWPIIRDNKLPVEQHIPVRQSMAHLRHLELFLSNTVLRNREQRLIDAEKGLCAGTEHRCHAAREMHARLEAVRAKDCWYRTECIQCKELFFSAYEWQHHYTGYNTCMPAAAFPDLGMVKTAHGFWILHTDAENVLEPRERLSVDDVAMTDFQQRAYGLAGEELEALEAELNAAGAGKLPATLPKDGIVWPAGAEPAKVASSLDELDDLLGADDLEDLI
...............................................................................................................................................................................................................................................................
>A0A5Q2UBT2_A
MTSIIATSTTHSADDFVTRRQDFERVFLARAAVIMFGDKPGAVVPADVGAFLLRRNEAGEYVTDDTQSLWIGWQMAVEDGAPSTAASAYRSQLEAQLRLAQAEVAQLKVSLQMTDPKFRRKVFWTRLMNWLDKYALAPSDERKH
................................................................................................................................................
>A0A5Q2UBU4_A
MTTAATTLTISKVRAADIKAGPVNLEYKGAVYALTVNDDWGGQFAVVMPQDKTRHTGSLSHLLELVRTWDAAEAEEQAEAAAQGAARLCIAIARVAHAIAAASPSAPGYSESGTRETTAMTSRVGHDYIVTEGPAHNAAAYRATRLLHVQAVARALLAYELSLIPGRRVAACNLLPGMRVRTNLSHPARTILGVKAGPDADSVEVEILAHDGQRWTLVQDNCRMWDFLGTVHQSERAQAAIHGFEAIREVQAAEFVKIEAPTLAIDAELYKGRVMSLEAKAERRIVANLLAYLEHHGWSLATVWDGEEDCPAANVREAMELVFNLDEARVYVKKPNAAGVNTFHSVVLVMGNASDIICDYTFTQGDPDGFAACMDAFNADDYT
...............................................................................................................................................................................................................................................................................................................................................................................................
>A0A5Q2UBU7_A
MKGFAVVVAFVLFLAGCVYFPHIVGRYQCSKYGELTERSTKYSAWTGCLVKTQAGWRAVKEQRTIDTEEDN
SSSSSSSSSSSSSSSS.......................................................
>A0A5Q2UBV8_A
MQNMVDAVVIDEAYLLVFAIVTPWYSKNRTAFVENMVLRIGPGSSFDRVIAVMDHLADINHCDSMSAGGALARNSRALTRMYERHGYMLERHAPQFTKRRS
.....................................................................................................
>A0A5Q2UBZ6_A
MYQGYIADFALLEQKIYSNMLKENKRAKRLPARKRKFMYGNAKQPFTFIHDCIQIHGKARTKHIPFY
...................................................................
>A0A5Q2UC06_A
MFTIIYIVLAIWISAGIVQTRASLHSFTKVAAENLLKYYTFEEPSLQSKFVEIREHEAGIVMKMSRNQCYYFLVSVIYLIGAIGGGKAAMKYKFKPNPQWEELVAKLNRTVPKVRF
hhhhhhhhhhhhhhhhhhhh................................................................................................
>A0A5Q2UC09_A
MNKVIILLKGSDCAPCAQFEPVFDEVAQATGLPVVKYVDDIEMMQRFGVRQVPVVVLADEVGGRTQANHILAGTNLRRAVLVQAIENFKSDVEE
..............................................................................................
>A0A5Q2UC20_A
MFIPNEKSSPFPVSRVREISTTDVTLNRQEVTLALTMAGWKWIFRFKSLEYYGQFETIIQTIKNHGNGRIVLAKFLPDLVTVADLREVKMDSTASLSEMMNVRPNKPFNEVNLPWQNRDGWLTNKSPRIGDSHPPIFTITSSTEGTDNEIRALVKRVLESNITSKQ
......................................................................................................................................................................
>A0A5Q2UC57_A
MANKNVPIAIPLDQLCDLGLITSWNSGLDLVWEITEKGKERVEGLLSLCATELELHD
.........................................................
>A0A5Q2UC72_A
MPPRPYRSAPAPRNKADKILQVSKELQDMLFQKGISVEDIQTALDIVKQLQKEVN
.......................................................
>A0A5Q2UC74_A
MTDTILRLDVAGFYLGALTLSEAKVKYNLREDQISSLLETGELKLRDGLIVLTAL
.......................................................
>A0A5Q2UC84_A
MASALQNALQGSVPAQGSTRLRGARQPVQGYQAAQVNVEKPQSTLLDSMEKFAQAGADAYGTWAEKNDKEMQKSGKALAEEIFGKYDPAEIKRLTDDGTILHQDNPYVQKQLRQMAGKQTAYMADNDAIAELSNNDKMTRDEYVKFRQERVAVHSKEQAEAYGWNEQDEDYKLGFYGDAVERNIAVHRAYDSQQDQKSRGAARAVSFTELSNVTENGNLLANPKSGADQFVAVATTQSSNGLISDNEQVKVMQMQLEKAVNTRGSTEWLKEMRSRKFKVNGVEQSFEDIYGKEQFDTWEAKAASNTIQKDADMSAAFTLRIGEAAAAATASDMWSQAQALEVELNKLQPTNLNTPERQQLTQLKVQAQAALGKEREEATKLATKAVQKTNKNALFDAAMTKRMNGEAVSLDANMMPETPNTGTIEQQDLVNWAQDSILKIDRMNIPDAKKDELRMKYLQYDSADGVFTKVYGEQMQRAQSQWGAAVIIGKWPDSTEWALANRMYQQDPVTMAMRFPEMTELMALNDAATKFGIPQDKILASYQANQGKTKEDRDRDSQQWLALRNDGEFPELVNIPPALEKGARIYYDSWKNGTGDANTAAKMTSEWLKANNVSFSKTTGAANRSTDSWGTIPKASLMVTDDTKSYEQGSKFAEHLRDTIMKDNPAAGNVMFWQDINGDMHMQSQDMSVNKTFNNAEFRVEYQKYYDETVVKPAQKANKEKMDKGLKDINKRLGDNIDTSDKEALRGAQYSSD
.................................................................................................................................................................................................................................................................................................................................................................................................................................................................................................................................................................................................................................................................................................................................................................................
>A0A5Q2UCC7_A
MDYCKLLKEAEQAYHRLMTGGSIAEFRDSNGELVRYTAQSAPRLKIYIQELKTKCPGAVGGGLDAIRPFGGIF
.........................................................................
>A0A5Q2UCD2_A
MQQGLSHLVFPEEVVQFRGGQFTVRGLSLEHISAIIRLHGPRLESLFQQFKHAALMQGGENPQALELASYITPLLQEAPDIAACMIAYAAGEANPSLAARLPFPTQADALEKILDLTFDEEGGPGKLLETVIRLAQGATGLVSQATAHLSQN
........................................................................................................................................................
>A0A5Q2UCK8_A
MNKLTAIALTLFISFGAVAKEQIEVRNGQLYTRDNGVVTNHGKVRDVKEKNGKVEVYTNRGYSKPAMTIDRRGNIDYGDEDDE
SSSSSSSSSSSSSSSSSSS................................................................
>A0A5Q2UCM6_A
MKRCFVIIVIAFVLASTFSLPRAQASYSTPHIDYGEDNHE
SSSSSSSSSSSSSSSSSSSSSSSS................
>A0A5Q2UCN3_A
MSFFAGKIGTKSVLSLNSASGTGNTPTNHNVPDTNTIFHSDMPYVLVQEEYSAALTNAGNDYFVCNLPAAIVNYVSNSSRIIIPMLTVNHGGVEKHTILSGGSMSLGNCTAGSLAIDIGNEWGQADTGSQIRNIWQFSNDLTFDTGYYTKSSALTDVQSIGLGTGRSIDVMSASLYFNRVQSPGQGIPPIPDVDQSYMFFASGQIYGGRIGIRSDGKIIYADGDVFYNQRIGSVTRTIEINRHYVPPTGRSLGHNKFFVRRGIPAITKAWRVRYEQAATTTETVIQRTQNRFYPQSGSTGDEVWLRTSVHHNLNTLIAPDTSGTYLNVDYKAGLYNQATPVRMTWFVTNLTYNESAGTYSATSPFTANGPIKLSPSEFIINNVNVGAQNWSFLTQLSSGVLNNANNRIAMGANLSRSTAKNGSSAAAIPIPYVNGNTETLLGGDTSDGWLLHKLALYKFNRNNQWKVDTRTNSIGNADGDVWSPSVNPLKIFAGNSSVVNVGGNLINTNTNEVLLTTVNLGMNTNVRAGSVIASVQLRDATVFTAGGYGAFNGSGPQPGNPETIGVAGTASRLRTSGAIGATHHHSFCTLPVGRFVPIYAVRTAGYNYSNTAVFPPAWFTPGGASMANKNLECSFLIYLKNEGNGNVGIYCGTGRNADAALMGNFTFILPNLRISVQRLT
........................................................................................................................................................................................................................................................................................................................................................................................................................................................................................................................................................................................................................................................................................................
>A0A5Q2UCS2_A
MIYECNFCGELSGDNCECPVCGGDDQLEYDDSGDPESEEN
........................................
>A0A5Q2UT18_A
YLVKSLFLVTLSFALCSANLYNDSYVYYYQSAFRPPTGSRVRGGAYAVVNSSSYYNKGGGFSINTYMREGHYNLSAAAISMTAPPTGMSWSASQFCTAHCNFSDFTVFVTHCFKSGHGQCP
SSSSSSSSSSSSSSSSS........................................................................................................
>A0A5Q2W033_A
MATETIQTAKRGENTYRDGVLFIHYGEVPKMAENPYQVVAILKQEVNLPNWEDFPLIREVCAFLNEMELNQFMEDAGASDSAVEVIEDLLSFAEDNRGDMEIIVDDEVGRELMSAVRDLADHENGDKKLVVLVRRNGAVYESMAVPVSELPLLGGR
............................................................................................................................................................
>A0A5Q2W054_A
MIVIYYGQIRFSGSTYAQNVARNDSSVSQLTRHWRVTVKVSTYEALDAALYEIVSRSNGLSSREIVRILLEEYTVSRVGVTPKMVSVRLQRIDGVEYDHERRVFYTPEPTSL
................................................................................................................
>A0A5Q2W055_A
MRRLYEFIGGDEVKVRVRVYESPENFKVPYLALVRFRRPGIPKWTPYPGGKGPAQLDLHGLGCPGLIGLDEDGLKIVRGIMEGPAGDVYEDMKGAIIEGLLFRLICDESMSYLTLPVEAIEDWLGDGRVFTVYNPEDPYDLMSLGWLIP
.....................................................................................................................................................
>A0A5Q2W059_A
MVQGIPTIQVDTSNAYAASQPASDRIWATCIETTKGPVLKPTFVQTPQELYRLFKYRIDGFWGVGGQGLYIVRVTKGEATASTETIMSTDTTPKELCIFTAKDVGSYAIYITLQESVGGGYNLIVEEDGFTTEYYTGVASIEQLCNRINSDSEIIKAEFKAEGTPVTFARKILGEGANGTRGVDGTFQNGGGTNPDGSLENEGDAVAAHRSGLALLEDYDINGVFCLSPFTEVQVEYAIHAKEMSKPTSNKWRYAVVGGKLSDDKQTKIATAAVYNDQNVLYVGQGLIDKNGVEYEPYQATMAVAGKRSQLPYGETIWGGDPRKRLGIGNNQFFVDVIPLEHSPGYPYTKQDIKDLNEHGVITFMKSFDGVRITEGVTTVQPDNEEGEDEEAVVSIVRHAAKLAYDAAFEMLGKQITPSFKTDLEEHIKSYLSEMKYTDNTLIDIPEEGLEAYRVEATILPAPDRKLGKVRVALYITPVHAAREIKINLMVL
............................................................................................................................................................................................................................................................................................................................................................................................................................................................................................................
>A0A5Q2W063_A
MYSFAEYGLCVSFEVICVEPVSVKLKVLDDVNVLIGELGDMFLEWYDAGVRFPRVELSVEHPDYRGLFVGIVRGEVGVFGHYRGSPEVSLVDPEQFGVDELLDVKGFLGVARLRWARLVLGVEAAASL
................................................................................................................................
>A0A5Q2W068_A
MAPANNRRPTRYQIKSSLMEITGVAKRPTGKDTKEKKFYSTPGVLEKINLANVRDGWYVTLTDGRRVVASISTEQGISWLPKGRVENGFLYPDVEVIVEVVIDEDRALIVSTASGNLDSLSPGDIVFDNPHGNNIEITSNNINLSGESVTVNNKPVTIGQRLIGSSANKEYIIPENVKVIRVSYSCLAAENMRVTMLVNNGVKTIKSVINNTSVDDNLIGVSGGGQTIGDGVISLSPRTLGRFTVTRVDDNGDMFEDSVLITGPEVSPGDRLMISINGCMDTPGLWIYGLIGGKDE
........................................................................................................................................................................................................................................................................................................
>A0A5Q2W069_A
MAAPKTKKVKVRFDGDTAAEEFEVRFADVKVAPDGSRIITEIPPGIITFKKGETKELDKEVFDHLVSRGLARTKADMKEREALLNSGRKLYEMSDEERALILNDLPYEI
.............................................................................................................
>A0A5Q2W078_A
MASFTSSQSGLWSSASTWGGAGVPGNGDTVTIASGHTVTFDVDQSGFASGLAGLTVNGTLQFKEDVNTFLKVQNNIHLPNSSSRFICGTPENPIQRPSPGNQYRCKVAMGLGGRNLWFTGRGTFQFYGWTPPRNHTFLASNANSGSNQIVLQDSLGLQAGDVIVIGADSVPGAMTETQLGKYTVQSVSEDGKTITLTQNLGHNRVIGDVVAWHSRPIEIYANFLYTFATEDTGKDIYLKGCLLYRGISPTSFTNRIHLCENITVERPDGDTIINSLITETTCKDSTIYHTRLFATVKNTRFKNSVFIQPRSILGNYQPLMEDVFVGYFEKCIFSNAPYILPFALNNTGVCFDECTMKGIQSGVSYLGGIWAKNTDFSNLVLSANPHHQGDHILYNCKNFNIVTPQHAVGYSFNHNQVDGAYRAWMRGGTVQNLNATQTEPYRYQLTSTSTTIPVYHTIQLGTLNPIEEIRVSTMIKRQTGASTKPIIQLITPLEDPLINPSIMPLAETQYPDESTGIWREVTLTYYNDKPSQIPIHFRILSMEGSGRTIEFTPPRVTNRTGLRGQKVKIMR
...........................................................................................................................................................................................................................................................................................................................................................................................................................................................................................................................................................................................
>A0A5Q2W084_A
MRFSKSKLNTFLSCPRKFWFDYVAKLPREEPEEGPLRIGLDVHSIFEWYYLQPEAATLSGDVEAEMRRILMGHPLSGLYERYIENFISYNMDIIDSEGVPGYLPKNVELSLYDPDLDFIGIMDAVYDTRDGIVIVDYKTGKSAASFEKYELEMTLYKVLYEKCTGEEVSYCGIFFPYQGVTRMAKCTDDPFHGPRITSEMEDSALELLDEVREFVKSAGVERELYRATPSYLCRFCDRKSECVDAGMYNI
..........................................................................................................................................................................................................................................................
>A0A5Q2W085_A
MPNYYERVEGNLHPGYFALVSDINEIQGNTEQAIAQLIMDNLGDAYILSPDEDAFTLTRVEANQYIDKKIELPVNQEDRVSLSLDGVIVRQPINKDFSSFYNIIIYARNTNSEAADIPVAILDAEGEIITQKTTTIPSQYHSNGNHTSYTVNIPVDHLPRGLYYFQIGPATIPGVDILVGQNVGSEFNEVLVDNGTGEFQGIGKRLIFTDEYADKDSRVYLVKGGEAIIRGEKIYNVDTHVRLEAPPTIGSRIDLIVMDSRGYLSIIQGTPGTTPEAPSKPYGVLKIAKLIYSENNPDPVIVSDDHIENIRLRSLLERVRRLEKRMKWAIDYDIPKRVKWDINLTSSVLSSQDSSNVGDTGAGIGVSNTETISVTQGGSGGLTIDSSITTADVKDEYVALKTAYATDYAKTTPNLPASPSRRWVEHRTYVYSDPKKISTYHGAYFIPEYDLRLTKIRIFMDVWSNIKSVKLMLFTLPEGKEGLANSKYVASSSSVDAKQIKKESQITFTFNDVPIRKGMRYFFLIVPTPSSKSKPGMLKLYTLYDADYEGHVKSAYAIYNAYHPPREPTRNYAHVRYSMTINKRYPESPWFVLYGKRAGYNSSGMIQSNAYATNSDIKSVQVFYNIETPDGTSYKIEVSNDNGQTWVQVGRDGLASFSGTGKNFKYRVTLYTTNPDRTPIIREIEAGILFKFKLTLQGSGTPPTSGVAVTLPIEPGSQTLNPLGPLDPTLFNKYEWIRVWGSEAGGSIRVTLQYYSNGTWKTSTKLNNKRLSEFAKLSVDYDDYEAELDDDENNWYIEVDEAAIYPKIRLKFDIERAQGSQQTPTIRKIGTVTMLR
....................................................................................................................................................................................................................................................................................................................................................................................................................................................................................................................................................................................................................................................................................................................................................................................................................................................................
>A0A5Q2W089_A
MRGIQLIIVSLIIGWLGLFMYAAPGMTQDIVAPEEGTSTQYDRVDRSAEPYHTFEVMYQSTPYTCYPTCVSMSLWDLYRVNYTEQDIISEVRDSPSGYTDSDMECFLSNHGFTLTMILPDYAERGDIIFLSGTYEDPYEYECNGSSYVGWDDTSPHCVVFITSDGGGVWLADPLSGYIWMDRYEYINHCIGGVRIE
SSSSSSSSSSSSSSSSSSSSSSSSSSS.........................................................................................................................................................................
>A0A5Q2W099_A
MRASVMRIMSSDLYVQLATTPTITTSYFLDPNNIIFNLKYSSIYIFNLPNITVKHVSPPVPDTYTYHMIITPDQKTIYLVSGATAMYNSCRTHQIYKVTFDCPYTLQTLIAKHIQSEICQQS
..........................................................................................................................
>A0A5Q2W0A0_A
MTMMKDVVRQLGTAAGLNDEEIKRVIDSAREQLEARMSGAQIPPERLEELIYQRAAQSLKLRATRRGEIVRGFFFAQSDVRDFAEFSRKRMMDRILSAGAETLTSHGIDASSATEDQLYEAGVEALKKMTFQANGHTYPYITEDGQWLYDEPAWKAGKPIPEHEYRRTAYGLFDFGDGPVYTVVNIYDDDALTPLPLYRMGELTIGVNNNRSTGMEKYGSYRGFTVTGDGYVNFEEYIPKLHSSHPEWFASDLDNLRDIASGDRREFIFVKADVLRISPAGNSTAIGVTDHTILTGEDEITFWLEESRPIEMVDEALDVIFAVSPYIKQNGELSGTCLGYWVMDAFRPIESDDKPSSPEDLGVW
............................................................................................................................................................................................................................................................................................................................................................................
>A0A5Q2W0A7_A
MNTVDVIEYVNGIHEEVTGEGGDYIKHKNLMERITRGLDQINKVYAGAEHPTSRVMASLESRVVTSDSGNGKTSAGYDFGEDIVLAQAVAVYSDLTTAINVSQQMKGLADDVDSKIIEIEDLKKRIETLEQNKSILIDALEHFWTDSYTSNGIDKYLHDGSIRDYVKVMRVKKGFDKPKQKSVDDLPKPSVLSAADYEKMILGD
............................................................................................................................................................................................................
>A0A5Q2W0A9_A
MTEYCSMLRFGVTEELDGPIVFVADVDGEPYVGFAKGGDVLVTKFRESPTFINSMMAPFPSLTVGDWVPAFYTGDAVLFGFPVLCAPATFRGAEPGAYHFRVAAIYVTDRMFEMEFIITDDDPDKDSIEVVDIEFCGGECNCR
...............................................................................................................................................
>A0A5Q2W0C0_A
MIMIGNDKIFRMAQRTAIEAFENKCADTWEQAMFALAYAYGLTDHENFKKALLADE
........................................................
>A0A5Q2W0C1_A
MIISDELLKQIEALAFDSLDYAYNETEGLPLRINGTGYHELDESRGCAKDARKLLKQVLTPDVVIEIMRRYRALERIVEQSQEITKWQ
........................................................................................
>A0A5Q2W0D0_A
MATTSEKIQRRAKEHIKVAGREWRLRRDAFDPTTSFPHERVTHFLDVGCSEVGAGIYSVWVVGLITPTQGTLERPVQVMYLGFANRVMAPSREDLGKMHVYTCDSSTFAADFVSEFLSDGDDAVTEKPVIMPYPENAAQNGEEDEE
..................................................................................................................................................
>A0A5Q2W0D1_A
MLYKGDNVIIMLTNETISGYVEDVTNDKNACAVIKTERGRYVVNRDGSRRNYSTIEARKV
............................................................
>A0A5Q2W0D9_A
MKLIELLHKELIENKYNINFSVGWAAQDGDGLIEFYTNKPHYHSAHGGYWTTSANSGGFNHICSTLIATDFDSKVVTAGEFAEYVKEMENKNKDWHNTCNIPPVGTKCWICWEDGSERKAEITAIGKEKFMALVDAWGSEVAMTKQGLKFKEIRSEQDIAIEELEKHIADNASLTNYGLALELYKLGYRKQ
...............................................................................................................................................................................................
>A0A5Q2W0E0_A
MEKLTKEEINDILINIKDDETYMGIVEHNKALSDISSKAIERLQESFKASERALDVLKSARDAGLEGDNETASIFVQDYYDLIMKAREKFDEAMRGM
.................................................................................................
>A0A5Q2W0E9_A
MINSFELTDNICNWIERSQMRMTYPQLKDYLLCTHSTGDKYKMNTIYRIVEENESDLKVFKVLNRQGVAQWINLEGLTYQFKPMEVVAMENPFMDLDAFIAGAREYEKLCVRNATGQHCHGTTLHYEDAYGNRVSKPSVNHAATVDFSKPENVHNYLVDIHSEIMETEKINKKRLTDSKVQNMMSHNNVARTMIDSLLDQLKAGEMSPAAIAVALQNIKKEIA
...............................................................................................................................................................................................................................
>A0A5Q2W0F9_A
MNLELFREKLGYKVKRIKKWLLAEKIEVSTDKDFRYLIYKPRPASEDARKEEIHQKECMSWLREKYPEFTGMAFHVANEVGTKATVGLIEKREAMGVLNGVSDIIVLRAGKNHSVGIFELKRANGGTLSRAQKGFLYNMSHCGHFVAVCYGSAAFKQAFKDYVEGTY
.......................................................................................................................................................................
>A0A5Q2W0G5_A
MREADFDLIFAKKAPLTRELSDEQYEKGWYYLGDTAPDKRDFDSVMRYMDEKIKKLSTMVSAAVEAVGNATPVGAPLAWPSDTAPDGWALMIGQTFDKVKYPLLAKVYPSGVLPDMRGRVIKAKPDGRAVLSLEEDQVKSHTHTGKAATAGGTRATSTFDHGNKRTTTNGNHTHGSPQGARHGGSGQYTSGDDETNSVFNWPATSAAGDHFHDVQIGPHNHNVDINHEHTLQIDATGGTENTVKNIAMNYIVRLA
...............................................................................................................................................................................................................................................................
>A0A5Q2W0H6_A
MKSKITMIALLAASVFGGDAYAAKVTTYECKVVHTIEVIDSKPVFVATKDLRNNPIHNGYKVNLIESDDDTAKFIVSSAAIGTVIDRSKKMGKQNDDLALYAYMDEAKEESYGVMRKTNKKLKGERAFISINDGKGRAYDKCKEVK
SSSSSSSSSSSSSSSSSSSSSS............................................................................................................................
>A0A5Q2W170_A
MVMNFVRGLFGNPRPDAQIKAEESANEHREWIYMGDGMMEEVIVKKEKVQRNGQTYTGRVTHTPVNHQNHSSSSRASYSDSPMIHTTSYIDSPSNTSCDTGGGFTCD
...........................................................................................................
>A0A5Q2W1E2_A
MLKQDHNYVINGESAKFNATVERGLMGLFPDGKIIRVVHNSLKGTSTASDLMDRAIAYRNGSWRFV
..................................................................
>A0A5Q2W1V2_A
MGTCSLFGLLSLASYSTRNQDKLGELAKFFIWEPAVPKPSPLLGMKGSCCFFGTPIEYT
...........................................................
>A0A5Q2W206_A
MLGHDEYFTLVDKAIKACKQALALQKNHELDYAKAMEVDDELTADMVKASRPLGELTQTEEASNVLKVLHGLITEHYVFDKRHLADAIRLIEKLSKQALEAAQEPVVFDGLKYPSVVEVMRLEEGDNGNCDVINAYLPQGTRLYTHPAPEPAQEPVAWIASKDLEKIRHKHPAVSKDKLFDNDIPLYTRPAHPLSDDEINRATGRRIGNPTSFKAGVRWAEQAHNIGEK
.....................................................................................................................................................................................................................................
>A0A5Q2W216_A
MRWEKVKNNWYFVTDDTDQVYATVSEVANGLYSYNLKTFISLEGAKKAAEKDHITKEQINAGTITTKRLFDSESTIN
.............................................................................
>A0A5Q2W231_A
MQKNTANLLILLIFYPIYATTTILRRVSVNSLF
.................................
>A0A5Q2W232_A
MSYVDVFTGSTIYPSEVSLTKLDLVANVILYWPLEAANGVPVASDIVEITTATSASWTITLPDATNGSLGETILFNNLSAYSITVKNASGTTILSVTSGTQWQVYLHNNTTVAGGWRVYQFGAATSTANAASLVGPGLQASGSTLETTIVTTNATVDTTFVTADRAKLYNWEGALGTFTLPNPAVVGNDWYVLVRNSGTGELTIDPPLTAQINGSSTLQMAIGDSATIITDGTNFFTIGLGQSATFAFDYVVVDISGSTDYTLSGSELNRIAYQFIGAVGADISVIVPNTTQQYWVYDNTTGGFTVSIGTATQVSPLTMVNGTRTIVYSDGTNVVPAVTSFVTGAIDGGTF
...............................................................................................................................................................................................................................................................................................................................................................
>A0A5Q2W239_A
MRPFHPSEFESQDEHNERLRIIMAMNERVAKCMPRIVYDHKNDTVNIYTEKDGFSWKDDKK
.............................................................
>A0A5Q2W241_A
MEFEGRSEYSERNDCVIRAFSVVSGKSYVEVHKEFTAAGRRRRCSTKSAISSKIAKQYGWKKVACRMTVSKFLDDIKFAGSVVARVSGHMFAVVDGQVTDIYPVGPKRIVTYYYTKEA
......................................................................................................................
>A0A5Q2W269_A
MTHYQIRKQWRIKLHAKRCKDNDQSTERYKRDAKVLNRCMSIYKIEGTRATWGQ
......................................................
>A0A5Q2W280_A
MQIELDYIKELSKDYVKQNEKGLFYIPNYWDREEAKSYNVDYHNATSYFKTMINNLNKGG
............................................................
>A0A5Q2W282_A
MDFLIGFVLVSIFSILFKVIEFTLKCILKRF
..hhhhhhhhhhhhhhhhhhhhhh.......
>A0A5Q2W289_A
MLTWQSSKGLMELTPLLNAEVVGHAYTSVILFIVTF
...........................hhhhhh...
>A0A5Q2W292_A
MYYILCKDQLNNIIGRSDRVFFPFQIDSILKELNAKEDGYIYYKQLDNE
.................................................
>A0A5Q2W298_A
MGPEILVPAAIGAVSSAAMGKSPITGALLGGVTGGIADKMQLGQMFNLGSKAVESAAPAAAVTETTIPTTFMNEFIPSSLLSNPATVTNAAGETIGANLAKQGASMFPMSAQPPTFTDGVQDVFRPKFEDIARGTSEGFTGGGAAPAGSGLLNTATTYAQNNPLAVAGGAKSILDIYNQGEEVDRRRLQEAAAYGSRPITQGKSGPMAGNLLQVRRIG
..........................................................................................................................................................................................................................
>A0A5Q2W2A7_A
MFISIPSKFHIDLLSTKAILLPFKLLSRSF
..............................
>A0A5Q2W2B7_A
MEDLYFIEIMDSKEIWELLKDQKWQTEENISDLVRLAKEAAGVNSIIVDIGIGGATSACAMALASGCPVYSIGEQVAPIAVDTVIRLGLEGRVFFCAGESDNVWKSWDRLVNLVFIDGMHTYDAVTSDAEKWNDWIKYGGILAFHDYDLYRNTIGKAIDDFYEAHKEDYKPLKTGFNIKAFQKI
........................................................................................................................................................................................
>A0A5Q2W2D8_A
MAIDQNEYKRVLFAIRFLAQIAKKHGWQMNSMDIKQIIGNPNFITYIGKYIVEAEKEMQSKNG
...............................................................
>A0A5Q2W2D9_A
MAEPKLAQKTFTTIDSKTHKKKLKDEENRFKLEMMGHEDERKSVKFINENNEEILFEEAEIEYRGKEELKKSRRGTKFNYYVKLAQHSTEMIAKYSDLPKYFKWGVYPTSKGVVFWLRTFDEKPFVKAIKPIGDPHIDLIGGVYTCIRELENTAIRERDKLNIVPVEDDSGLKKTKSGIILP
......................................................................................................................................................................................
>A0A5Q2W2E8_A
MALTSGTKGFYFRKNMEGDASHPPYADFIIGNSKTITLGDAITLSGGYAQAASTNGRVVGVAVAIVDKNGLPVHGFSSHADHDGTVTGDDTFVSASDNATDKMVKVRVMMARSGDLYYNDADADLAQANIGSYFDMNSGADEIDVATATTSGVWQLVEIDPDNDSDASKGLFRVAERYFQDI
......................................................................................................................................................................................
>A0A5Q2W2E9_A
MKTVFPPATRVVSGTADGSLYSGAGLITTIGVDPEGGACEITVRDGDASGSLLWNMSTAADGEYRGQGFKGIAFNQGIYLQVSGTGRGLVEFIKKA
................................................................................................
>A0A5Q2W2F7_A
MENTDLSTMLRELPGQLESMGGDVSAAYERAAEFTKQAATLPQRLRQAIGEKFEFNKDLITERAQALGDFFAEPAVAREKYQDIFNPFTREALVTQSREQAGTKARALTDLLSQRGQRIEDIVGRTGEAFAGEVGAAELLTSAAQSRFNNALQVANLKRGLVSDIQAEEQQDFSNLFSVLQVTGGDIEVGGKSYHVPSYEETLKIKERISGGGKTATQAAKEARETIQGMAQGGSTLDNVMSTGLTMGLDPNDILNVYNSSSVYGVAQESPDVLEQKYGIQRGELGREKAAREAKAEDPTTIEYWTKRGYTQEQAQKAAMYSSL
....................................................................................................................................................................................................................................................................................................................................
>A0A5Q2W2F8_A
MSVLSAVVVSVGADPPAQLIVSNQSDISLLPVPS
..................................
>A0A5Q2W2G7_A
MFSYLPHQSKNPYELLAIAILRQAYMDIFDYYKRGTPTDHDGVEAIDWLKNGNGTLTAVIQTIQLVQERRGWDFGGTEESIHKNLIRRIKSFKAVAEGKDEKAKKEIQKAWQLMSI
....................................................................................................................
>A0A5Q2W2G8_A
MKRFFNNIYGLYNELSAIKYIIQAEVDQLAEINKTLKLIYGQTKQKNKNGKSKTNR
........................................................
>A0A5Q2W2H6_A
MEREKPFDAAQAANEFVVNQEENYLQNLWDEYFYYAQIPSMDCTESDTHTMNEILDKIEREEIRIGIKEDSGGELDK
.............................................................................
>A0A5Q2W2H8_A
MTINELSSLFNPSITKVSAKPEDLMRLSMPAWTTNGFWAMATKIEPEFVKKQRDLKTPEDTTNLHKGLQNLLAGWEKAKNNELEIKNNFRLAGDFPCVMLKNGRHVAWVNVYFLSLFSKTLCSGGLRFYQEGKDKPIFVSVGGLVAGLVMPIKM
..........................................................................................................................................................
>A0A5Q2W2I7_A
MNKFISSKKNEKAMYFLEVAESCRHKAQEAEKRIEKAIEQGADDPKHKYHEVYLKLMDIVERNWEYHEQYMKSYVEEKKGDKLVEDAKKIFGVKE
...............................................................................................
>A0A5Q2W2J8_A
MSLKRLRKRRISRLVRTRVWRIGSLTSILLRLRSTFAGRKPASLCMRKSSLMKKVSWFLLKGILKAFPRSRPRRRLLDGPRSPSRAAVGRSSRPLTGFRARLFLRLLGGVVGNAVHSPGELKAR
............................................................................................................................
>A0A5Q2W2K8_A
MPLNPDIENYVPVRVKATGQIISLPSMKEFNPNLHELYGAPALQHAEESNIVSHEVHMAEPEPSRAQPEEQKPEEQKSEESDFLDGGEEEEGQDEKKVWFQKPKTKEEYVELKKRFHELAKKRAWLQDGDMHDEYYALKKYFIKHEDGP
.....................................................................................................................................................
>A0A5Q2W2K9_A
MADATKLPTSSQLQIFHWRGKPKLTAGVAASATETTLNWSAPPLDKNGAIIDGGFLMNVINRSGESEMIWVPVGNVSADGYSATGVVRGIDPNGLDYTVGDSDFIIELDGGSSISCVVAPQIGELLRSVLQGLIASGGSGFTMGIDAVGTVTFYRSTGPGTAVGFLRWFSTSGKVEYSNNGSAWNTFDSVTASNLVVASNTDTTPGTLTDKITAGTNIVKTLLNGGGNESIQISTSLPAQVSEHIIYTPAYLTGDTGAESVASTWAAVSNGSFRISVDGVAYNITGINFTGVTTMVQVASTIQAALRAATGGSETVTWSTNHFVITSGNTTSASAITVTSTITSGTVGVDISGAGAADWMDADTGNGVVTNTVLNPSADNGLIGLLSSNPEGEGTLDPGFLGTRNTVPSGVFMPYCGRTAPTGWLLCNGSAVSRSTYADLFGVLIPTVGTPTISIASPAVVSLTSHGLVVGDAIYFTTTGALPTGISANTLYYVISAGFGANSFQISTSRGGAAVNTSGSQSGTHTMKFCPYGLGDGSTTFNVPDLRGRIAAGLNTTGLLINMGLTYGEETHTLTESEMPVHTHDLNKSIGNTVASGGGALGTGAGTFTTQSTGGGQAHNNIQPSIVSTYIIKI
..........................................................................................................................................................................................................................................................................................................................................................................................................................................................................................................................................................................................................................................................
>A0A5Q2W2L6_A
MSITLSDIVNRVTRRLKDVDDISSSIWYDIATDLNQFLYRRIKGIDPERVITSATYTVTSSPSSQALPAGFRDIQAIGCGVFYQNSAGQNTDTQLPLTGFGSTSPGYYFDGTNIVFTGINTSTVFVLRYVGTLADITAMSGIFCVPDEYKDLVTEGMVLGYYKYEEDPREADADTRFTRLLSDFLETVKKAPKVYAPSVVINANS
.............................................................................................................................................................................................................
>A0A5Q2W2L8_A
MRTFKFSDLTAQLQDILSVSLRVLTLRKSF
..............................
>A0A5Q2W2M6_A
MMPQKCINKGCPGQDNQITSFFEKTVRWKGIWRVFKIINCQVCKTEWKHSDRFLNGKEVKLYKAQLQKRKKNRPLPKVIAYDKTKKEAK
.........................................................................................
>A0A5Q2W2M7_A
MPPISADSPVTLGIVIALATLLTSGVSSVTALWVRLKNTEKKHAEDELRRDVRDREIKEEIEKLNAKIERLLDHLLKT
.........hhhhhhhhhhhhhhhhhhhhhhhh.............................................
>A0A5Q2W2N4_A
MLSEFPHIKQPVITMQAALDELETGDNLRHYELNNLRQALQGAVEAVLDGDLHEYDEMMSLIAKRVNYLAENPAHAGNHEQFRKQ
.....................................................................................
>A0A5Q2W2N5_A
MANILNKDGSWRKTRRCKICGKGFSRKELGSRTAKTCGDKECITALKVLRSTGHSGEGTGRPTIMGGEILKKLEEAFSYGCTDLEACLHAGINPENLYNYQKHHPEFIEKKTLLKEKPVLKARNTIVNALNMPQIAQWYITKKRPDEFNAPQKMEVTGKDGGPVQTEHRIIQLEFITHLNENPIPENV
............................................................................................................................................................................................
>A0A5Q2W2Q4_A
MFQGYKTFLGIFLAAAPTLANLLGYDIGSTFSDEFPKAVEDVVTIVGLCVALYGRLVAQSPGWLAKRDF
....HHHHHHHHHHHHHHHHHH................hhhhhhhhhhhhhhhhhh.............
>A0A5Q2W2R1_A
MANQKCSPQLWKKMTPLEKKLWTELYDAFVFPCLYHPDWSTKDWQRQREVTAHNLALQALWTLEEVLEWKGGCLEGKKIGVEHPE
.....................................................................................
>A0A5Q2W2R4_A
MLRLAGGLLRTVGESERLRSHGRRKKERRGNFRSCERIVILFLTPIHMSKFKVYTGIAAVAFFLFLGAMGIGSTFAGEDDVAKIQSRIAQLQEEILQNQEEYRGIAASIREDRARCELAAAKETQLARLSGANNAKRTELEILNTLLQDKNATVKLPKE
SSSSSSSSSSSSSSSSSSSSSSSSSSSSSSSSSSSSSSSSSSSSSSSSSSSSSSSSSSSSSSSSSSSSSSSSSSSS...................................................................................
>A0A5Q2W2R9_A
MNIEDTKPSADIPALVRKLMKMEKHVTGGKWEAVVPHQEVARFPYDHHQEESYAVMVKSDQCKIHAIVDCSCNHTCVELLEQEDNAKFIAAIRNAFPAIASAFLAQEQQIAEWRGVLEDIVSVECDGFEYGWAGQEAEAALSKYPVPPPQ
......................................................................................................................................................
>A0A5Q2W2S1_A
MAGDREHRRGHLVGEEGCAGQTEAVDADRNVCPPITPMELSPRSRENAERSGFGSHPDLTSFDRDVLRGIWGEDPHCVLSPDRKAEKFHHIIGGYGSNKQRRDVRIFLSSPYNACPLSRSILRHCTLLRHRGMQLALLSATYKNVTNAIEKGLYVRTDNDIRFLRLFYLPLASWLIVHRSTKTNTHPDDESAESHEKNEETISTAELKTASREVISLSRPLIDKSIGNHW
......................................................................................................................................................................................................................................
>A0A5Q2W2S6_A
MPRVVVRNGMHAVNAALRLAVKFLCFLADALYIAFDLLLSLWRREKRETPFHVLFAQYYGENKGKK
..................................................................
>A0A5Q2W2T0_A
MTAVKPSNEKFSWHEDARNVNFPPIPYHFSLFRTLKCVDGGIASIACYPPPHIFRLLPPPFLAPG
.................................................................
>A0A5Q2W2T5_A
MTPPKKPYRRSQKARIRRALWLQKQRKLVRPWSLFFPSEL
........................................
>A0A5Q2W2T6_A
MRPSLPYSPQFYHASQALYSPLHLFSQQHNSKKIQSKPIDDKPL
............................................
>A0A5Q2W2U3_A
MRRHQKRYFEEWRQGGRTYNVIQDGSSDDRVSNIYIGLARMIIDAGISMMTEGEADFDFAPLGPSDHKKIILWRGVVKMLLNQCGFRAHQDRFVTDFFVFGTGVYEVYTQMPFRKRRYEREDGSIEEKIVRDFRRPKVGVRHLSPFYCFRSPNVSDPDDVSVAGKRDVLTYDQFVQNFANVTTASGEPKYDKKVIAQLLASTPSHVQTLTFFDEIQDAFRVYALPFGTTPESEAAALPEEEIGVPIFDKPLSISRVRSSGYRSSGANVQGLAPLCFGVNNVQYDRSFQTQAIYGMGIPRLIEGPEMAMEAMFNMTLDNLRLQNTVTLNYRPNDGKTGIDLNNTSFYSGMFLDGEVVATPWGQARLSDNSLFWNWLNQLCIWITGINFQNLVGDTSKTAFEFSQRIRANNQRAEKRIRSLENGCLKRMGTLLLSNALSELTVEEWEDLTEEQAESIAERIASGETTAEDYKDYVDGKPTKRRVHFYIPLRGHKLREDFRITKKRKLDYHSTKNTLVEDSAMEGETAYVPIVPEYLYPVEYIESGLLPDVIVDGKRMLGDLKVQDTQVLKTVGDYFRTRLAETNGVPGMENQVPNIDMRKLDAEFLKVAGIDERKVTRGGEEKSPVLSSVEKAIDDMENPHSAYEKLSPFSSVPIPKAHAGGSGSLSPEVPLPSNAFQRAAEGTL
...........................................................................................................................................................................................................................................................................................................................................................................................................................................................................................................................................................................................................................................................................................................
>A0A5Q2W2U6_A
MTGLTKLFLGGISAALASTSLWVVGSLSLQGHLFFDAANSVTTPTIYSETGALMTFVATQGLPGGGTRFFSSGSDVLLAQFQIPTTYSSGALLEQASVECGNISRSMSGSLIVSQFATKQGHSVGTAVRTHVFIGTGSSVTINSGQLLNAKIRDSGYVTFITNSSGGAVLPASYDCVLKARIREKYGR
SSSSSSSSSSSSSSSSSSS.HHHHH...................................................................................................................................................................
>A0A5Q2W2V3_A
MASVLQQRLQNPMMQSAGSTPPPAISVDRPTLEHLRRLNISDDTIANSFARGDERFGGALRNVRLSSGNNPEAITGLLNYHIYGDSQYREDGGNIMDVVEREDRFRERMQDGAFTAGGVSQFTQEGAKGITQFFTDPLVLAAQGGAMAAAEVGDLLLPGAPLQEKLRGSSFEKYSRGAAARTIEASPTYAGIAASLFPPARPFAPLIAGGARVALEAIQGEEDPLLRGVQEGAMFALLGGLKIGPRFLQSYLPGIKNFQTGLKFGALNAVAQNLLDDSEETQSLWDNAENVVAQGLLGGGFGLMAAGMRRGGGPMLQKAEITTEGALPETPPSPPPPSAPPVRPVGIRGAIGRVVDSIMDARKRRVELKKRLPAYQEAIKSGVPEEQVDFIAESNRAEKAAYKTIMDLLEEKDPLKSGADEKYVGGFITDRAATLVKTQGKIGKVIGNLIRRSGDAEVDMVATHATLTEILNDARVTLTRKGGKFIGLHADGLGEGDKALLLDFANDFRYGETPGRARVSKLHDVRYRLFDDVNLAAERKAPISSRMAGMVERLRSAMMKDVSARIPEYAKYEQAYAELNRSVTDIAKWLGLKKSARFIEEMDIKAAEKSRAVFGNASATPRQMIDAVYDLSERYGHASNVNPHRILSFWEYLRKLNKTQQTASLSAGIEEGIVRAAGRSVYSPRVGAGAILQTALQKGTEFLGYDVATQKAAIRVLLDLNQSSPEIVKLMESILDEASTQELLNMEKAKGEPPIIEQGGVVSERKPPKKSEAQMWREELKGLLKQKEEIEQGGRLGGDELRDSDKGRAVGGIMRELENKGAFKYRGGISGGDPAGALSYINEAIEHHRGKPIEDALQNARWKIGGGTFDDIESSTDFSNGYEQGFYPERNIAQIDKIQKMIDEGYQGLRKDEVIDEHGTTLQKMMDDWYEENFSANQKRQATRKKNAEQKEP
.....................................................................................................................................................................................hhhhhhhhhhhhhh.........HHHHHHHHHHHHHH......hhhhhh..............................HHHHHHHHHHHHHHH...........hhhhhhhhhhhhhhhhhh.........................................................................................................................................................................................................................................................................................................................................................................................................................................................................................................................................................................................................................................................................
>A0A5Q2W2V4_A
MSAYRGRRKRKFGYRKKSYRRNAEDKRIARIAKAVTSKAKELKYYDTIITNNTPVSGTSLVSILDDMAQGDTESTRDGNYIIIKSINVKGYVYDQGAGPRDTICRMILIREKVDCEGNLPLVGDLLDTDAIPSLRYWPNMGNFQVWWDKTFVIRASDDYVTDQIQHSRLVKYYKKAKKPIRAYYDGVGPGVGTCKRGHFFLITMTDQVAGNRPNWDLKVRITFTE
.................................................................................................................................................................................................................................
>A0A5Q2W2W3_A
MGLLYGVGNSQVDICGPTSRKIGDKWVMYPEYLMWKGVLNRACSEGEKLRRPSCKESLCNPAWYLRKNFQDWYFAQEHYYDSNGEILQIDKDIIFINNKTYGPETSALVPRYVNIVTRKMSKGVMPWVAYQRKGPRMINEFKNPWRFEVFHEGQSIRGSRYHTPLDAHLAACEVKIECLHQTIGRYEKDISFQQKVCDGLTNRIELLRKCIDKKRVCSFY
............................................................................................................................................................................................................................
>A0A5Q2W2W4_A
MGNHCTDHVSAKEIVKHFDEVYSLKKYKEFWLSHAPLHPQELRGKFNVHGHMHLDKIEDPRYLNVCLEHTDYAPIDLNEVRKRLNIMEKVYK
............................................................................................
>A0A5Q2W2X2_A
MGYDAVYMAGDDLIQQVEDTFKEKRFYGEECDIDEVGVVDWCRRTFMGLPEVIVLDHPVDVPYDMTEWYGDLEGLTYEDYIGFLAENLIDVIYHDTVQFRHLAEAMRP
............................................................................................................
>A0A5Q2W2X4_A
MELSYCERGHYAEKMSSGRCKDCIEEYNDEFLSDLSFLERNERKRNWFEKRKSYVTEENFDQVMWHRNYNAKARYAKAGKEEVGDFTPEEIKYLLDKQNNECNGCYVSFSETAFEIDHKDAVGLHSKNELSNLQLLCVSCNRSKGDYSNDAFISEMRYKQVMQYLFELQEEESYAT
................................................................................................................................................................................
>A0A5Q2W2Y4_A
MAGFITLEELKLALNITGDEYDETLEYLIDQYTLYIIEETGIAESNPKTQRALYAAIACHLERTHPELISRIESYTIGDVTERFAGTNRGWCEEYNDAISELRRAKYPLVTAKRRGIGSALRRYY
.............................................................................................................................
>A0A5Q2W2Z3_A
MAKEEVKESETLTEEEYEDIDAAAAEAAEKYDNLKKVEEKSVLATKELLMERGKKPFKLYVWLDEDTPVYFKVKRMKEKHRQKLQKVEKLRYGDPESLTEEDIELLTQYSYEILAELIVEPKMDVDEWKEIVDLPLLTHLMSKITLLSFEVNDAVIVEEFRKK
...................................................................................................................................................................
>A0A5Q2W2Z9_A
MFLKCIKSVVMNGNPEDVAFFEGKTYEFNKQAGMIVSVNENEHHHYFDDFEPSPDYWSNWFEKAE
.................................................................
>A0A5Q2W300_A
MLSCNELLESIFNLKKTEFISQTRVAVTGTDPVSVTIPTGTNLVGIKCASGAVTMGINAAATDNSYPLEEGEAIDLAIDNLTSLSFKGSGVVNLLFFK
..................................................................................................
>A0A5Q2W303_A
MKIIPNTPFGWMWWVEQVKSLTTRPLDADMISVMMREYYIRGKSPQQYVDSLK
.....................................................
>A0A5Q2W311_A
MQLKCIACNSRLSFYDYGLKKSEESNEEEDLCSKCRDVVYSCEEIYTHEYQHEYLTENWEDFVKYSE
...................................................................
>A0A5Q2W316_A
MNKPDILKKDRKLEDLTDEEIKLLTRLYPITADIELERKFRLKRNEMKRVQKFFQKRNIYIQKDDYFLSTKKKRSQGHIITSAMKSLTESERDEMLQFYESGAEPVDLMKELISIQAMRYVKGFAIEQANNGYPLREVNNCASELRQMIKDLHELEVGIVHKHGVDDSFADLVLKAQRKDDD
......................................................................................................................................................................................
>A0A5Q2W325_A
MLNRLYGGRIMMRPVLHAEDFTPPINEYEHRTNDILRVSMNATIDAINMGILPRCTETITLQVRAAAIKEFMAQIISSTNQISHLRFPGGPTPYYGSYTRRGCDDMVTEATRRLETLYWAASRIKNITSPKTGAWMKASAIKKCCEFIAAELHDIRGEIV
................................................................................................................................................................
>A0A5Q2W326_A
MLMKNRLYKLTAPIGGFYSGIQELFSAMDEQDIEDGKIPDERWKVIPENFTVATVLTLLMIWCCISWPVTLLWMAWQQINNRTWEDLIYED
...........................................................................................
>A0A5Q2W333_A
MKVEIKNTQDIQQFSVDAFLIELGYKRTVDGKRYEFMYPVKTGERFVSMRTAIELHNSQWLYDEISKLYYPSIFFRGVKMEYFRIPNVDSVFKLSPYEYEKSQARKIVCRCSLQQDKHGRMKVQSHLVQFMSEFYYEQFLETSEEVSGEE
......................................................................................................................................................
>A0A5Q2W340_A
MNNENAARKELTYEETLELCRELEQSSDPEWNPMASPKAAIQFAAKHRIDIVWKSDTFGNLYAMGIHMGTGAFKVKYTEGDEVKGMVAAICKTGAQAALMNKFRKERHEKHVDNINSLGKIAAEKKTKRGKK
....................................................................................................................................
>A0A5Q2W348_A
MEQKCAECGMVGFHKMSCSQQYKSRDSLKENWDRLKEIYYYNHLDQIAGKIK
....................................................
>A0A5Q2W350_A
MHSMMYGYSGIPMYVIVRRKRHDEDEGETMRHYERRTRERDEMHERGYSDCGHDKHIRAIDEKADGHVKSLEAEYMEYMAAKKADDPVAMKRELTEIAAAAVKLLREME
.............................................................................................................
>A0A5Q2W351_A
MIGLDRNSRMVFNYHIGKQTQHLRRHIMRFDIQIDNLIITADVHAYVKVEPKGKWADSDWDYYGYEELDYTIERVLELDEDDVPFDLTIRESDAILCGLEDVVKTKLTLEIERENEE
.....................................................................................................................
>A0A5Q2W355_A
MSTQFSIYFHPVTQDNSTFTTLPSVFTALYRSTASLYICSTVSFFLSLYSSFIRS
.......................................................
>A0A5Q2W359_A
MVTDEDMQQLDEDYLAVSKWVARRNQLKAYVNQYQVWLTDGIKCEKYLKRSVELLREHEETKP
...............................................................
>A0A5Q2W361_A
MLLVLGVPGAYLSDSATEGQKETLKQYKSYLDQILNGNRRAIVLPTDTDENGNKFFTLEVYTDVEQNLAILKELCNGKAKPV
..................................................................................
>A0A5Q2W366_A
MRKPRDELNAEQIDKMLKVIEAKSDEELSKGFAWVDGRAKHWKEIERLAREIKENFENRLNFMDLTISAIEDGDRERAKGWVCKGYDNLAEAGRLLEEFESKIYD
.........................................................................................................
>A0A5Q2W368_A
MAAYHTYIKLAIERGYWFDFDTQEIVSPFGTRTTPKLFGTQRYPSYTISLRTGDKSAGSFPVHKFVGYILFGESSFEEGVNVRHLDDNPLNLSRDNIALGSRRDNEMDKDPLVRSNSAKRGRQSQGLRPLNRMISDDVALQILREYLEIKGDLRRAPRGTVKALADKYGFKRVTVQSICSGTNFKDIYNKVMEGCDV
.....................................................................................................................................................................................................
>A0A5Q2W373_A
MIEKTMSFLFGSMFLLVSIQAFCVIMMLVEAFNK
...hhhhhhhhhhhhhhhhhhhhhhhhhh.....
>A0A5Q2W374_A
MKRRYIGDTVYSLPEDAVEEFDEWFELLMDTDGEAFYDLCKDFDEKFREYEEIEDEQ
.........................................................
>A0A5Q2W378_A
MANILPILVVLPYVVSTIRYRSRSKIQVFQCFFKLFDTNKLRVFQLPITRFASKTLLFLSRNNCAIFVTIFATMAQTAMFCVYIFHLLPLKIYPK
...............................................................................................
>A0A5Q2W384_A
MTKYYGKVGRSDFGVDSVGIPSAWDGWIEMHAPKPEAGDWYAGENGEWMYGEAPEEIKDRVMAAKSQKMRLLTEANAMINMIEQEAIETPELYVKQVYNPYTDEIDNVNEELEKWHNYRKELIRVDVEAKEIKWPELP
..........................................................................................................................................
>A0A5Q2W386_A
MKCKMTVQQKRELLDSFKGKFIHIEFIKADKSLRVATVQHMQHAMFAEGHASKAHKSTVAHKPNYYSCVDINKKGWLNCNLETLKRVTCGDADYEFED
..................................................................................................
>A0A5Q2W390_A
MLLSDVQVSDAWSYSKERFWLFVGTSSMIAALFCGGLAMYITSKTCEDSVVAKAAGISDRCYKGENK
SSSSSSS.........HHHHHHHHHHHHHHHHHHHHHHHHH..........................
>A0A5Q2W396_A
MTLSTNTIEAINHYAKANKCSREKLSAFVEQILQDEKISAVNKPVKQCSGRVGRPVSEEGIRVRSALKECKQEFINKPFLVKSLAQRLNTDVVTLNNQLNWLSKKEGMFVKHGKADSMGRGRRQVIWMAV
..................................................................................................................................
>A0A5Q2W398_A
MSRMYIVNHWSDAAAYSGEQIGDRLSDSQALHFNRDGSANTSLYAEPEKKTKVKPITKQSLVESIIPQEKRYANLEAKLTQLEKNKHLMTFEEYSELRVLLERKLSRQWQLIEKARGWEEEKPTQNKALSREILSENKRSAMKAKRTKPKTENVKYDRKFLSKVAEWINRNSFIYFIGCSTIALTAAKLIF
............................................................................................................................................................................HHHHHHHHHHHHHHHHH..
>A0A5Q2W3A7_A
MIEGSQQGKVLQAMLLLTRRIQLLIVLFLLEVLYINKSHSSKTGRTISRENELRS
.......................................................
>A0A5Q2W3B4_A
MKLWLRQNRILNLRHNILINNLNLILRHNYINNHSLSIFRIKTLVRASKHFKRVAKRLKVELSAISSPSSRRDSFAFAKPSGSSRSHKIS
..........................................................................................
>A0A5Q2W3B8_A
MRRYRKTYKRRSRRVWRRRYARKSSDLATRWIKRSFTQNAFNGTTGVDQQISWNFQLSSLPQYTEFTNLFKEYRIARVQYRFRIYKGTEQVANSLNPVIYHAFDERGSAAVFAATDVLAYSSAKISVLTDSKPVTRWFSIRPCTADAVYQGAFTAYALSRKQFISTAYPSVQHYGLMTALTQAYTGINVAMDVKFLLAFRGVA
...........................................................................................................................................................................................................
>A0A5Q2W3C3_A
MPIYDTRQETAGNANSGIRFSISVAASVVPHIENHSMLVVLGYASASGTPSLISADFGDSDFKLIATDKYTAIDVVVNAYYSANVSKNSRALNFEFDRSAHAVVNVVGFAGVGREIKYDIVRYDGSTTVKSPKSYQEQNKETMCVLSPFYGGSLIDNVNCGLWASDSDIRVLGETYCAGGLVNQGYKGKPTLYNVSSGPTNGFLCFRMIINSRRHEDEHGVGDIVEEREKHLERMVEESNVTDEEKKKKVAENEAVIEEGAASMEGEIIALEQQAAEEQRARLDEHRNVIANIIEAMQEQRKVEVAEQQRWYEEQQAAMAEQRKLENALLAEYNEEQRKKTEKEAEAERQRIANMVGRSKLLSILRRR
................................................................................................................................................................................................................................................................................................................................................................................
>A0A5Q2W3E4_A
MHGITRIGVMLIRGFVAVMAEKRESVICLFLLRRINHGCYILCYG
.............................................
>A0A5Q2W3E7_A
MITVGLTAVASNSNINSLVDTEIFYRSEGSLTAVNSPVPVTKWHLHVILWANTPDIPQRGLQKFETEDGMWARGFSYGASNSFGPWSKVANYKSGLVESVNSLTGVVTVTLNTTGT
....................................................................................................................
>A0A5Q2W3F2_A
MDKFPSVKVGGEKISFPTKEEVQLEVIAQTAQLQALNAKRYEYLRAAFCKDMKKTHEEFDSWVDEEMKIALLR
.........................................................................
>A0A5Q2W3F5_A
MAGELDPLDPEIAKFFETGELTGELAAEQAAPVDDTLQQLQQQQITQPAPVQQPVQQQVQQPYEDPNLVTLRSQLGQLQNYSASLERAIQQLQQAGVQQTQQQQQAAIPDPDTDPLGYTMYELAEVKKMMAQMMNHTQVQHETQTQLNQLSNFVHDARQQSEAFAKTVPDFGQAYSYIRNIRVSDLRDMGLNEAQIKEALVKEELTIASQAMRNGQNPAQFIYNIAKRYGYQPAAQPQPAADRLAALQKGVSTTSQHVQAAAAATNLSMDAVKSMASDQLDKLVEADDLWHKVVGGKPSGDSIFH
.................................................................................................................................................................................................................................................................................................................
>A0A5Q2W3G6_A
MKSAQLQELLDSAKMTKTQLSIELGINRATIYHWREEWPLYAVVFLKERKKSLELQESLTKLKEYIRTAKENGL
..........................................................................
>A0A5Q2W3H1_A
MGEQQQGKKNRKLGRNAKRPSQVRYVVENHLERNKRRRMAAAEKKRVADANKVMKTPRGTARRHMREANAAIQAARG
.............................................................................
>A0A5Q2W3H4_A
MKPAIQSALSIIALGIAYSAYYALVFYLKNH
...HHHHHHHHHHHHHHHHHHHHHH......
>A0A5Q2W3I9_A
MKVTSTTKENSAAVVGYQEVTEMTLANSPEFIAIFQKSLYQFHSLAMVRETITNAWDAHIDKGIDTPIQVNVTETTFTIKDFGLGIPHHLMGKIYGTIGEGTKAGDSRSTGGLGLGCKSPHGYTDAFEVISCCNGTKTIYQIVKASKLTQGKPAIVKILETPTTETGLTVNIPLKPHDASTIIKYARNVVYSGDIPAEISFRDTPDKEIRGINLSRTPNSFTILMPRDAIQLPTVSNSLNVRYANIVYRFPALDGVEDTDYFAAYKDVVSIMGLIKDDCYDYGCLVLQAAPDSLIVHPSRESLSVTPENIKVLTQLLTTFAEGVKKAEEPIWELLPKHFEKIIEETSSSVGRRKRELRHDCYVSEVCPLPKDMPLTKRMQEVFNIADTKLSTTSLDIVYRVLSNVKIDTYEKMAFCKIFRLDNLKSHINPFTIFNSKLPKGAYCDLAILNKVMVDEGIDLNNIPKNDTINVGFKEVLYTSFGEAIALQFKHYPESNSYLLNLGVGSYLEYNMDVSAGLIPLSAKNMQSLTEFKHTLQKVVPLMNKVVVVTDVLNTTFRRIRDRIAYRYFKHPITAIIPLVIKGGKKESERNALIADLEAAGYQVVNLFVKSRTEQQAHDEIVNKRKATLALNKANKVKVATVTPMHLSKVTNGSVTVITTPADTRAPTTAPSLLLLLTNRGLLSPEMNILGAVQTPDIDLYRTISTLQKATKSNVCVTKRVGEYRKWIKANPLQTGQTHPVVSWIVDTIEELYKRITLPNNLAEVLYLSYENVVISSAFPVHSKTVDTKYGKLRLKEGEIDLFKSCTNRDDFFTTLLFTKKAHSLVKLKNFTTLEQNSEECKFLLLLAGILPSLVVLEKLYPNDMKRIKNITDAIAKKMTYSKALLELAGLVSNSRMPPYHLYSSMKVDAQNTDPDDETLVPVIKLVLDNLRKQHGQPKKQSAAD
.................................................................................................................................................................................................................................................................................................................................................................................................................................................................................................................................................................................................................................................................................................................................................................................................................................................................................................................................................................................
>A0A5Q2W3J0_A
MSLELLAKDHELNLLRSAYDSLIEQPMKFLETIDVAKLPVDETTKTLLAKWLHDDHSELVYKMTARVLLSTSITAQALTGMMFAKVINNPIKGVIIDLMLNAICKNAFIKVKRIGMYLHFYSTNKLSQEILDKQSSLSYVLPSVELPLLVKDNRHIGYRTINESIICGGELKHHDLPLNLTHINKLNRNPYRVETRIQFLVKPKFDPTPKVKDDGNYEDEKDISKRFESWSRLINELPSKVNTIALQGNRFYIHHKYDNGGRTYAKAFHFNYQGISYLKAMVQSANKELVVPDF
......................................................................................................................................................................................................................................................................................................
>A0A5Q2W3K0_A
MEINCVNFGENVEDGTESVGGWSADDSGIQKVIITEAYITQSAKGASAVNLTTKNKEGDERRYTIYFTNAKGEVFYMNKQSGKAVKLPGYQLLDNICLATCGKPFMEVYKAKQKKTIDLYDKESRREIPQTVPVLPLMCKKLVKLGIIKVISNGFKNGAATNDKRETNEIHMVFNAANDLTPKEAANGKTEPKLYNEWVKHWTGNAKDTYKPIEGVVGANMGDNPFSLPTDSVDLFGAESDATEPADGLPMTETHAAAPVAQEEEEDPFA
..............................................................................................................................................................................................................................................................................
>A0A5Q2W3K7_A
MLIKEPVTTSDEVLAQDVINWQCAGDWLDSLRGWQEWYKKQVNLL
.............................................
>A0A5Q2W3L0_A
MVLFYLANTFSKTSQIPLYPWLFLAESYDFEL
................................
>A0A5Q2W3L2_A
MSPFSSESITKFLVCYGHFIFLTWFLGIVNFIECTFTLAECTIRVHPAQKIHIKYRLK
..........................................................
>A0A5Q2W3L6_A
MSSISRVWNAACNSVVRVFSTIDKTLASVENVATIGEKFTKGMVDEQDLLIKKRLEDLTKKVDKKYEQEKSTWNI
...........................................................................
>A0A5Q2W3M1_A
MVGSFFLPVSAARSLRAADSAKQKGTKEKYLSDSNKPNR
.......................................
>A0A5Q2W3M2_A
MRIRSIKPEFWRSDDITKLPISTRLTFIGLWSYVDDNGVGADKLVSIVADLYADEFASEPLETLKRVTEDLERLASGGQVTRYKAVHNGSLKDLLYITKWKQHQRVNHPSLGHKYPLPPADMVNTAVSLLSSSGDPHESLTHEQGNRGTGEREQGSRGAGDEEVPLPPEPPPGPYDSPPVVVDTAPASIELVNKPSKPQPSSASKTVVRQELGSNTYPRATVDRLAVQVEKLTREGQPDALIREALREWERRPNCNLPEYLPTVLGDVIKSSRSSNLTAGEAKVMGWLALGNDDHDERKAIGQ
...............................................................................................................................................................................................................................................................................................................
>A0A5Q2W3M6_A
MESTYIILIITTFIVMLNYIRILRKRVEVWKNDATRLRHDAKLARHFVQGVMLHIALLEEALKNAKKDKQEK
..hhhhhhhhhhhhhhhh......................................................
>A0A5Q2W3N4_A
METELLTPLEKFMQNNWYLTYTLADLTKMGVFGTKNQIRYILRTSEVVRRHKRGSYQFSALGYGNCTTLKDHIKKLLVSGQKVSTNALVKEFGIARSTIQSIICNLRAEGVSIISDTCYSVKNAPKKKV
.................................................................................................................................
>A0A5Q2W3N8_A
MKKPVSIQLVMSQRPETYVEKLDAVEAILAGIAESFLDDFGAIAFAVNTLKIQNIPLLLSGASDFKNTEIPSNAETMHGFLAEALTLASMDLGGTPKDPIRYTAVTPFTEEQVASYEAAKQALKAFWRTQIPRLFDSTHIEYLITFRIDYLAGIAEHARKKAAQLAEGVDDSNVIPLTNSIMRGSNEIH
.............................................................................................................................................................................................
>A0A5Q2W3P3_A
MPNGEVYLRSQTYESAIICPCEVVFPIGRNRRENAHEYDI
........................................
>A0A5Q2W3P8_A
MIPLISHKDVPSWFSAVLSSGLSPMLLGGVGKGKSHLAHQYAKDRELMLHTIYLDSMYEMDIIGYASPNKDTGKFEYLPCGLFPLEGEPLPINPETMKPYKGHCILFEEFGNCPKSMQVAAQRVILEKSVGSHKLHEKTSIILLGNKVDSGANALPISAAIRTRCGIAELNTKSAESAMDFIDYMKSRAFHPSVIRWIESNHDWVTVEHPTLVGDGASPFITNRGIEALSNIMHKMQESADKRSVPLVTILRTKLQVMQSIIGYDAGADFFNSVLVPSVGLDEILSSPTTAQIATTTADTLRIVSFLVSNISTGADINAVLVYLMRLDPALRMSIANKLVMASPNLFKGTKIEDLLTFPTN
.........................................................................................................................................................................................................................................................................................................................................................................
>A0A5Q2W3Q2_A
MRNLLTGLWELFLAILVVAVGVGLIIFIPLILPMLALLAGILIAIPLALVIIRDIRGTNKDKDS
.......HHHHHHHHHHHHHHHHHHHHH..hhhhhhhhhhhhhhhhhhhhh.............
>A0A5Q2W3R1_A
MVSWEVFVVLFASFARYVDGLRLSGDFSYLDTLDDPFACRLLFGEFGCCGFPEGVEPGEGVCRVSCEDVVLALEDGDVGRVWGDLGVFERDVLRDLLCGGLGLDLSRVVDYWVGARGVSVEQFRRLLGVGVGLGDLVGCVLEGHLQPPVRVGGGYRPVEPVPLRGRPVFPGYVWLCGGDRFVIVFDGEVWSEGVNPDWGVCGLVDVPCVLSGVELGGEFFVDDVLCWDGLWLVGRDWRVRWRFLSGLGVWTVPGLWVSDRLELARVCRVLGGGFPRFRVCLGDMFWREGFLVELLARDGGLWTGDDVMVFECDLEYGVYRVDRGGRVWGMGSYPDLSVEVGELWGLDCVEGLGVAGFG
......................................................................................................................................................................................................................................................................................................................................................................
>A0A5Q2W3S4_A
MGLNPDFRGSPAPLKVIIASAYIIERRYPTMAPKITSWTDTYMMRQSFAKTIAMLMGWEAAKEFLESGIVPGGGNA
............................................................................
>A0A5Q2W3T0_A
MPGDAPRHPHLKLGRLPSPRPQASYAFASATFLNSTPSPIETRVLCKSNFPVASSKEPTSNKV
...............................................................
>A0A5Q2W3T3_A
MMDYKTKVHDYFDEEPKIWMRKDAYFTTDNGAILQGVAGIIKTRIGECGGVGMEGFGCDVWMTIGEKLTEPLIDQIRYYIREAALKVTGVKEAEVEAVRSLHDGRVSVDLHLTTIYGTIREEIIIG
..............................................................................................................................
>A0A5Q2W3U2_A
MIHKKTLSEEDSLKVKAAESIVRNIMGVEISAKSRRRNIVEGKMVFAKLLRDSGMFLTDLSFVLDRDHTTVMYYVSTMNGLIETDPDMSVKFGRCKFEFDTMFEGNLQEKERTAESLKREIKSLKRKLNIVTLNSNNTKALHKYYRLHTIMKFIDERTPKGSEKFILKKIITMFNGIEKYEKS
.......................................................................................................................................................................................
>A0A5Q2W3U5_A
MSCARCGNREKVIGRGSLSPVILFIGLNPGVEEVRVGAPFVGPSGKLLDEWVKHWNLPNNAIAITNIVKCHTPNEAGVTGEMLQNCKEYLDRQIDYLKPDMIMSLGRLASEALKGSSVNITKDIGPYEYKGVPLYTLPHPSYYLRGGGDWTGTINKFIPTYTPIHVHSEYSVMDGIGSVESRVKAAAEMGFRSLALTDHGTLSGLYDFQLNCKKYKIKPIFGCEFYVTDTLNRENGDRYHLVLLAKDNIGLRNLFKLNHIAHENFYYKPRVTIDLISDYSEGLIASTACVGGVISRRIINGDFDIARDTLSDLKAIFGDDLYVEVQPHKFEEQVMVNPKLIEYADEYDVEVVIGTDVHYNNRGDKFIYDVVKAILFNKKVGESSIEGDTYHLMRPDELFYAGAEANIPPEVMRRAMINTHRIARGCNAKIEFHSSVYPRFRREWLDW
...............................................................................................................................................................................................................................................................................................................................................................................................................................................................
>A0A5Q2W3V1_A
MSKMSISSPLYILYIFYPLFFLFFYYFITAIKIDIIDIKNII
..........................................
>A0A5Q2W3V6_A
MMQSIEEFSGITSSKIRWEPYLEKMILEEIEALSNLRDICFPYRISGTFTANIPKSQSTGKAVEAVEATEIPAVRQVISTADVKVVANATAIEFSDEAEIVDLYGGLMERELKEAVKRMVRKENEDIINTLIAGAGSQANGLYTQITYEDITYAKAYLRKQGINPDTVLVGPDEYAQLLNDVRVLTLSDTNEQAYNEGRLNARIAGMRLVEVPEMPPKTVIVMDTSVNPLWLVLLDDMKVEAFRDYDRRTKKVQMIAYEKPAVLRPEAIRKIILQ
...................................................................................................................................................................................................................................................................................
>A0A5Q2W3V8_A
MAVNYYRNQLKCVKTDGEYLPVVQITSEGGKTNCMSLNEICASELVNWLTEKYLTKKKTQEEKKYGIVFDGKYLLAISKDIPTKTGDIVELLGVPCEVTAISSPYCKLKVIGRPISYAPLINSCRKIYGYIAFKGSSDIPSVVKLNTPDRLKFGEPTVLVVSYDAPIDHMPEASDEEIKRHAYWIGGLSDFAKDFGREIKPESYMRVVNANTYTGVPTSLVVRADGSIQYIYE
.........................................................................................................................................................................................................................................
>A0A5Q2W3W4_A
MNSNIESFNPKLLSYDSSIKAYNINGVSGSYKSFGKWGTCQLVEYDNKRYYQILITANQRGFSEKIPVSWVTNPLNLKLIGDGEYEDNFYMVFLESDPYNGVSGDISGGDEVVVSIPPSQNPMVNDVLNVFFYGNVGDKLLFTPPISEGRKRQRVVMRR
...............................................................................................................................................................
>A0A5Q2W3W5_A
MKSDKESNSKVSALPCPFCGVKPDVSVGGCAPAGVGTAWGCTITCKSKRCGVSPQLSTYTKHYSDRDKLKADTIKLWNKRNNRKQ
.....................................................................................
>A0A5Q2W3W9_A
MPDKIVTTTGKSHLLKLGFGAETSKFTVMRLGTGTSDPQASDTGLAQEVTASSYTPQTVTATFSSSTPTVTLEATFNENNITTTTQITELGIFTAESTPKMFCRCKIPSVTKDGNVSVTFRVSITIS
...............................................................................................................................
>A0A5Q2W3X0_A
MNNTPFTLDSFKEMLDMYEGEQIGFRKLVDMLNKRAVEWAEKEYVHSGEIKPSLTFLVNREHTTIEIKDDSSRALFFRGQLTPQELSEALSRMCATKFKGEVMNLCKVGKTHECKRFSFCISRELYSSRNEEEIYKAALSVVPDGWTPDMYFNSQDSFFIDNDGKHYARTTIRRYV
................................................................................................................................................................................
>A0A5Q2W3X6_A
MFYVANNEFRDIVRNVLKAKDSDYSGGKQFGNFEFVESAGYSRIDGVIIRLGDKIGRLVNMSDKAAVNESVIDTVIDGAGYSVVGLCLTDGVTVDEVLDSIESKASSDLYKVSSSAKIPIYQATIATLVILYQMFRDSDDHSAIFLRMFECFEFLYKNLSKDNKSIYANLEWR
.............................................................................................................................................................................
>A0A5Q2W3X8_A
MTQQKREELEAKIAEMEQMSKTETVVMSAMLIDLEISFYKELLSETIVLPVEESWGSCDKNNLLYREAQYPNGVIIKTPHRNEGK
.....................................................................................
>A0A5Q2W3Y1_A
MIDPLDNATVDIEVFTGDIIEEAEVNEELTGKRDFGGSTTPKDIRDLWATPQWLFDYFNEIYKFDLDAAANDINHKCENYLTLENDGPVEEHEWICESAVWCNPPYSDPQPWIEKAINESSLGVLSVMLLPCDPSTEWFHLASKSASKIYILTGGRVQFVRADTGEEQRGNPKGSVLFVFDPNDGDQETIYLPIWEAGGKEPRWFKSWTLKEEEE
.......................................................................................................................................................................................................................
>A0A5Q2W3Y5_A
MKKMWAQSEATKSKPQKKSMIDEARHKLFEAAPELPDFVPKCMMIYGQDNTAKTGLALSILTDEDVKEGKKIVVIDLDLGCMPLLIEYYADKVYSGNIIYVNPIKWTEDENGTPFVDYKATIDEINAIGVAIREKWKEENVKAVIFDGGSKLLKYAEQQMRVEKAITPDGGVSQRYWIVRNKMFIEALELYKSLPVHKVFIFHDNFIPEARADRDISSVVLQTNQMMFQKIYCERIDSGAVVRFRATIHKSKGDITLEGKSVEFATVNKEEGSFEWNPEKVLSLLNFT
................................................................................................................................................................................................................................................................................................
>A0A5Q2W3Y8_A
MDIKFLQPEEQKTLSELSDNVFEIKSRLGEIEESKFVMMASLFDAKDKLQLFKNELTKKYGNNISVDMKTGEIKQNLQKT
................................................................................
>A0A5Q2W3Z0_A
MASINKQAKRKNKFAKKIAQHNTITVKVERDIAPEDISLVVFGQKVKPVDHVHHGIVMEKEAVAPFSAPAVINPAIEGEVFRSKKGMGKLIAGMALAAVAVATAVYFI
.......................................................................................HHHHHHHHHHHHHHHHHHHHH
>A0A5Q2W3Z2_A
MSLKSFRPAKMDVKFYNMLSDAAPGDSHFVNPFLDIGGVYPSRNPRYAELYDPRPEIIVTFRAIRDSPSRVHEAFMDFVAEYQSLPQYSKKSFMDVIKGRFLSAREYLKESDGSDTMGVTDFAGLTTYLMSVLEDKYIHIDESGDIILKIFPKSYKYYGEDFIFKDARALSNTTIDCQGFHETINDLEDGRVIGFEHPRNGMILGYDGIEQFDDDTLYAVADKLKSLDSKFIVGFALDRCGYTLEDIMEAYRGCKGYMLYEYTPDGLVFEEARDVFFMVTNFTPQNYEKVYFRKVLREYPLNSERM
..................................................................................................................................................................................................................................................................................................................
>A0A5Q2W3Z6_A
MAYIKFSEFPLASPSADIYFAAYDSDLMVNKKISYSNLLSSIKDSIVVTPTQNYLSKFNAAGNLVNSLVYDNGTSVGIGTSTDLTYTLNVRGVDAFSWGYTSGKGVLTTISGDPVISTFTTGLNLRFYAEGLEAMRITSGKNVLIGTTTDAGYKLNVNGNVFLNSGNLSSYAFKWDNNTASGVWGATTRAANRAHVFVNGWSPTINTFVIKNAGSQSADTLRLENSSDAVMSAFFYDGSLSIGSGVNAGYKLDVVGGDARIRNIILSDHDGFLDIKMIRAAGAWITNSSGIIKFYGTNATEINGRVQIQGSVRINSDNDNTDGLYILPHTINTKNKGGTNDLYIGSSETNRLKIFGASGNFLISSAVSSSTTDTASAILRLDSTTKGFLPPRMTGAQAEAISTPAAGILVYADNGNGTTITSIGWWGYNGTTWVKLN
.....................................................................................................................................................................................................................................................................................................................................................................................................................................................
>A0A5Q2W3Z8_A
MTEFDKLDLATKQATTGRLSITIEQSRNLIREFREANELCNRMEALIERYEDLNRSMREALDKEKEVCKEWRLKAYADQQAVISMQAVVDNLTRQLETIKKAIK
........................................................................................................
>A0A5Q2W3Z9_A
MKPRFKLNTDGTFTRMDAIAQWANPANGRGMAFADASAFSRFAGSRAALTSEYLSALYRYDWLARKICQRPAEDATRKFIVINEKKDSVKRKINQKLEQLGVKGKCRKAIAWSRLFGGSALIMLISDGKGPEEEYTGGGKLVDIIVTDRHHLTVAEKNTDPSSPYYDMPEIWERRNGAKFHRSRVFCFKGADLTLEQMENEDFWGGSYVELALDAVRAFQESHKDMGHLLSEASLGVFTLSGAQMASAMGGKPAEGMAARAAYVNQGKSIYRSIIIDKDNEAFDFKSRNLGGASDIVDTSMTIVAGAVSIPELVLFGKSPSGLNASQEEIMGTYFDMVRSEQEGDLAVALKFIITMICDEMSLGEVEWDFAPLLEMSENQKADVMGKVSTAVSGIADAAALEPKEVRDVLNKSGAFDLPDYVELDEGDVEEPLISEEELKENGENKPNSGTKEV
......................................................................................................................................................................................................................................................................................................................................................................................................................................................................
>A0A5Q2W404_A
MPSTNYRYLSYMNYLGNKWLWIKHFGDTAAQLEYLDDHIEMEETFPLTQVRSRGGNLINELRPGSRQNPIVIE
.........................................................................
>A0A5Q2W407_A
MTEQAKEMIMCVECSSCTHPLTPDVHYEIEAVSQYNPDTIKLYDDNGKEFWVSKTKGLYHKFQVQSVDENGQATLF
............................................................................
>A0A5Q2W409_A
MIHVSRVKGGFAAFGKFGAVFQTDKSGKVVNTNIPKNSDKYREMRKRVSAYIKEYYA
.........................................................
>A0A5Q2W414_A
METKPNVPAMIDTLQERAQAILKDTKFTNQHILNDAMHDVRLATAPQEIASFLFTGKLSETQTKAAERIIVKLLAVLQR
...............................................................................
>A0A5Q2W416_A
MIKSKLASAKSKAKDKIDEIKVAEDKFIPTSTEDKDLELTVLSFALGGYADQVLKEVGKDDFTSQAYWRLMEIVSDMRLRGEEVNAHTFSDEYEAIHKKFDMRMHVMEWARCASSEMALMHAVRELKRKTRTRKAAALNTEIGASLTAGKAIDELVTELKDVTEGSLLDSGLLFDPQKLLAEQFDIIEREDEDEDIDTIFNECFTTPDLSLITGSGGSGKSMLTIKMAMALALGIPALEGHKDWFTPTKKGKTVFFIGEDDREIYIKRLKRLVKARGLSQEDLLHILANVYFVTLDKHDVRLIKQEGGSLERTDMVKIIGDTIRACDARLAVFDPLNRFNGAKDENDNATTNMFIGAVREVCSRAKCAILLVHHSGKGDSSNARGASSLVDGVRTHIAVSTLYHMKKGKQGVERLPSDRDYICITMEKSNHTAFWDDSIWCKREKELMGDFKTIQREPIDEGSAGGMGSKYLQVDGNAVKKEVVSFLLNTPSVPMNAMIPEIANGSMKHLCPDEGKAKNILREMIEAGMIEKYTMAGQTWLRLPNTTERFVTETTEDDLPPF
..................................................................................................................................................................................................................................................................................................................................................................................................................................................................................................................................................................................
>A0A5Q2W419_A
MSNYYAKAIQVLANRETDFRALAYEIAKANPKAIAKAAERLEVGFGWQRECASLMASGLKIQAIKRCREMTGMGLEEAKDAVETLV
......................................................................................
>A0A5Q2W421_A
MFKVGDRVRDIYSGDTGTIEELSMIEYKAIGAYVRVEPRGVVFIDSMRLEIVGKEDILSPRTREQLSEFILELETKRNIQLERKVAADKEIASLENLIEKLKNI
........................................................................................................
>A0A5Q2W423_A
MPWSPAQIRLFQAAAHSRLRRKGLSPAKARELLAEGRRRKVASALAGRKRG
...................................................
>A0A5Q2W424_A
MIDLKLDNKAWDISVEDGDFVLVDGAQSTSQNSKFGLQIILGEAFDDTRLGVPWLTDMVNPQIDLEVKKQILRNVIMDTDGAEKLTSMTLYIDTKDDGVMNCTYEGIADDGRIFTGEL
......................................................................................................................
>A0A5Q2W431_A
MNNGGLGLIGFPQASVTTDPYALGDFLYAAMQVGSYRIFNTAGTYNWKPYPWARKVLVICCGAGGSGAGPWQAGSGGGNGGAAGGVSLAAVGVDPKVVYSIVVGAGGTAVGGDNTAGNAGAASSFAGMLSAPGGAGGAAGASANAAGGVGDWATGGAGGGIGSTSKGGGGGGGCPFLFGPTGGAGGQNSTSAAAGGAGGGGMLFGGGGAPSTATAGGGGSPFGAGVQATPGVNSDQTAASGAGSLGTLKLLTFPQLLLVPSSYRLDLNGGGGAGTSSTAAGAAGAGGGGNTTAGGTAGGGGMFGGGAGAYGGGAGSTAGAGGNCAGGGGAGYYTSGSSISGAGGVGLVIVCW
................................................................................................................................................................................................................................................................................................................................................................
>A0A5Q2W439_A
MVYETFKDLVKNWHARGLEMSVEIMGTKRASVVLAGKKYREPTTFIMLTLKHKEKAKFEAWLTQALEELK
......................................................................
>A0A5Q2W442_A
MPRPKRTIRPRHLHLSLPEDVLAKLDLLLFCPVEGRVPQGAYQKFFLERLLKELTSPLSERKEQ
................................................................
>A0A5Q2W446_A
MAETVYETVKMQDERVVDFPGKTRLLKTSYQDDQGRLCVRLDWRNGETRVFAMQESLKDRFALHGAEQKLGDETAGVKELDDAILAVDELIDRLAAGEWGTKREASGFAGASILLRALVEATGKTTEEARDFLKGRTQAEKMALRNSGRLKPIVDRLEAEKASKGQKVDTDALLDSFETGEGDASEVEGEGEGE
..................................................................................................................................................................................................
>A0A5Q2W448_A
MIIDFIKAENIGGGVSNTDWDILKDGEHIGRIYFAPFSFMDPNNVILRRKNIGNFPTLEDAKQAVIDSELEREVM
...........................................................................
>A0A5Q2W452_A
MRLEKPSIATSEEIKFYGEAPTYHHVKTDSIFMRPLERRRLTFNDYTMQDPEGAKLWPNADYWYDKKAGGYWAKYEVMEKYLFWRKTNK
.........................................................................................
>A0A5Q2W453_A
MPQIGPWRGDHRRGRGRVPPRRRHRHPDPLKRAHAFPSRPGP
..........................................
>A0A5Q2W463_A
MMLFDLDEVFEDLMRTFTAYRVLGGFKDDEGNWVDGFAEELDFDATPPQPLSGDDLKQFKEGEDVSAIKYIYTTYPLRVRKGEKPADKVVIGDIEYLVYKIDEHSTLSEFRKVYLQRIEGQQ
..........................................................................................................................
>A0A5Q2W469_A
MNNVICAIYDEKTQVYFGVHESPTIGHAIRQFGDHVKNPNSPLNRHPGDYKLYRIGSMDPTSGLIKQELTPVYLSTALDFLQPITLTPVTTTDEILKSSVEKNVSNTNSRIVNKK
...................................................................................................................
>A0A5Q2W470_A
MYMLLLIILTVLGCSAISRSIDNYEACVNDPVCYERAKVASQIAAQSAQSAAETSFTIPQMVGTVVGAGAMAITAVWLGRKKRGV
SSSSSSSSSSSS..............................................hhhhhhhhhhhhhhhhhhhh.......
>A0A5Q2W488_A
MPLPFFTAAGVAAAGIASYLGIGTEGREALGKGLGQLSSAADLALDVAELYPGAPWFSQGARYVRDYISGVHGMHRKVQGMLGDRDVHPVQVPGYSERVPYDSYKLDSWGIPRHQTYWVREHPSFFRPYVGRRSQLSYNKTRAPRVGYWRPPLSAPRRSIMPRRFRRRFTRPRFRRRFRRRYGGYRRRRSFGVKRRRFVYRRARRLIASMRPKRADVQVGHKSVAANALTNQASPTFGASGNVLYISPMRMPARPGGQYDIGGTKYPLRTAANQMQGRKIRLHRLKFKFEFWYDQSVMYGLDYSGGAPTPAFSSFHVWFGLFRKNIGSVANAYAQFGLYSDSLNSSDKPYIFYRRNHDTLNTLGDFSVGQQWHQREVRYWLRHPRFLKYFKLLGHKHYRVGPEQNIWARTSAGTNVYEPIRKDVAPVLGAAAGQFTFRSRKGLVMERDQDSVGVTPAALVDGALPLYAGQCDAFQCVYGAVPFMVIYCEDTSGLTAEANWTLNSTYAISWNE
................................................................................................................................................................................................................................................................................................................................................................................................................................................................................................................................
>A0A5Q2W489_A
MIELKSGVKTSEFWLTVIGMAAGVLDLVALPGWTTLMLPAVYTIARSWAKR
...........HHHHHHHHHHHHHHH......hhhhhhhhhhhhhh.....
>A0A5Q2W498_A
MVRAKFVLKKDFKNYLKLRKWSVNDLAVRLGKKKQQVSSIVNGRIEPSMNFLHALCELTVLKLEDIIETKFQNQRS
............................................................................
>A0A5Q2W4A8_A
MRRQRLSQQISIITILSVTKFIAENLWMINSWRDHYWAKVPVMRTRIEETVRLVNGRGKRILEIGCNEGFLSKALQEDGGIVTAADISEEQIRKAKDIFGIEAVKADICRLPFEDQSFDIAVSGETIEHVKYPFKALNELFRVAREKIVISIPVGEYWMGEVTHQWEIHGRSINHDAVHVAGLEKDILLLCFVRRRDESFNDIAPFNTAELKKKYGIS
..........................................................................................................................................................................................................................
>A0A5Q2W4C1_A
MADETSVYPGTIDSWTNKEAKKDPASKSDFNKLQNAMLNVQTELGTNPAGSVADLKTRLAVSIADDGAVQKGTSFPGSPTAMQLFARTDEDKLYRRNAANDAWIELPTSGQSTHQFSFCGHDAGGNAGFYVGTTIGGPGASGYYAFWRVQDTTYRTTIPVFKWVKIPGVDTITIYARIWSSAATSNDADLKVDIGGQNNNVTATGTTPQAVTFTIDVSGLSDGTAYDVTIQLKSPNNNICCMSSIVAYGS
..........................................................................................................................................................................................................................................................
>A0A5Q2W4D7_A
MRKRSGRDLSLSLKSFPVARWPKCNIALRRL
...............................
>A0A5Q2W4D8_A
MVDYRDVNKGIKRQQLDAMTYQIGIFFAIVFGLIAGVFGSMWFGKGWGIVLGVSVYFAMSLKFWRDYFEFNKKY
.....................HHHHHHHHHHHHHHHHHHHHH..hhhhhhhhhhhhhhhhhhhh..........
>A0A5Q2W4E7_A
MRTQEEILKKIREIKLSGVDPTRMQQKVLIHKLTWENAQPFLREDSRDSVNLKVEWPKRAGLDREILMDEIADQADYTYMLIADQDFIGVMTSLQILMVQIWLLGARGEKFLHIFVPEMMRCRADFGRMTMRKLCEEFGFNWKLYERRYLKKSGGIILP
...............................................................................................................................................................
>A0A5Q2W4E8_A
MLKKFLILFFVMSLAVPAFAGKVGMSDAQLAIWQQMKNENHPLYQRMAADAAKTNLYEDLGLRPGLMYLLTGDAAWASAAFSRVKGYRGRTINTGGMQPTRNQTRHEFVTMSVLYDWIKDGLSSSDRARFRDILDYWCDLVIADVNHGTRISDSDETTGHYFGVMLYALSLKSEDPARSQELINHQGKSYVESGKTKWISRPMGGFDASSLQGGYTTWRDGIAMFCTRSAGGEWLESSNYNIGTMQYLITGIIAINENLGVDKFPECTSMAGDFAQDLVFQTTPDVKDSFQWGDTQNPRDLNLFRRIGVAALISGATKNPLALWLFDRLWAKNGTTNVPPHWILGVDPYAPRRAPLPGEAFHIAAGMGTGYYHAGWGDQDSFFAAIFKPWTGVDHQTSMFTNFGLYRKGRWKITNPRGYYGAIDAEAPYQNTMLIHGALPYMDQETRMMTGGAGGAGVLVLSGKTGGLPYKDNNPPVTMREWQRTYVYKHADSGDDLILVVDNVDADNPMALSDAQRGKFKATEKFRIESADGKHQWVIHMPEAPQINGPDISWMDGGERVYLRSYINGFTTEVIDFDQSPGWGGNFKSGERKYQLRIIPNADSGKQVFVNLLKIGSPITQSDYEQMTQLYDGNIPPPEDDQPPPDDEPPPDGLPVYGVPVLTAVNFVNEGYYLSWVQPESQRGYPDGGFDVWVDGVDTNDVWRTDGLTQVITGLDASVEHRFLVESRYVADNVFFQSEEITIPPVVIFEPPGDDCDCEEVECSIPSPKRLTATEFRNNLADCYERAMLGDPCEIFHNTYREIFILKRQ
SSSSSSSSSSSSSSSSSSSS.....................................................................................................................................................................................................................................................................................................................................................................................................................................................................................................................................................................................................................................................................................................................................................................................................................
>A0A5Q2W4F6_A
MMKMKNRTFLIFPIISVGLIVIALLGIQIVYAPVQTVKNLTAGDTIGTLPAIIASGSRNLLVPRDRDADFVFGGQSSVSAQGKFVLDDVGSTMNLELDGIASISKFSLIDSSTGITMVDCDGDAQALGWDLTNQRFFCGDDDSGGGGGGTLIEVQNSFVDLGSFSSISFDAGHFTATDTTGEATIKLDWGAGGPASLSQAETITGNWVNTDNPWDISTETNLTAGTDLTLTNDDLTLDSTLTQNFTFNAAGTAVIVTNNARFGTASVSTGFEAITYASASLFQGSAFAGIPGAECSDAGDTLAWANGQFTCGSDASGSGGASVEFQESGTDKGSFSSVSFDAGKFNITDTTGEVDIDIDWTSGGGPASKSQANTWSQLQTFTLGASSTLNFEAVGYASASALLGSAFTSVGDCNDATEAIGWTTTGIFNCRSVQDLDSTLTALAAYNTNGLLTQTAADTFTGRTITGTSNQITVANGDGVSGNPTLSIPSIFIAPGTASVTTDFEAIGFASASAFRGSAFSGGDCDGATQKLTWDTTNGTFGCATDDDVPEVGDFGALVGGLAIDNNSGTLDLDPTELINNRTWSDGTSDSSIVWTWNLSAGTDPTLTFGDGVITFGQGATISTNFEVKGTASISAFTLPDKDGGTLGDCEASTEKVVYDLATKKFDCGTDQSGSGGSGGNVSDGLDIANSGGTYLAIASLSFDASHFTFTNTASDGYIRLDWGSGGPASLSEAETISGNWVNTASPWADNEVVDTISIIGGIIGANSISGTQTTTGTLTIGDNGDSIIIDASNWDVSTLGKADFLSASVSTNFEATGYASASKYFGAGLGSMSGTDGCSAAGDTLNYTFSTGVFSCGSDASGGGGVSSNSLNFDEFQNPLVLDVMASVQFGVFNWEFDLNSTGDFIISDNNSNLVTFWDTGGASFSTPVTGTIDELLTFGATSAIPPSTSFATFDTRNDFTVLDFGDGAVASKSIFVGVMPRDYDDGTMTIVIHFAATSATSGNAVWDVEFDRVGTTLDTDSASWATARTATCAVSGTAGRLSTCLITFTKAQADGVLKGELFRMRVSRDTTDAADTVTGTDLELYYIEIIQ
SSSSSSSSSSSSSSSSSSSSSSSSSSSSSSS......................................................................................................................................................................................................................................................................................................................................................................................................................................................................................................................................................................................................................................................................................................................................................................................................................................................................................................................................................................................................................................................................................................
>A0A5Q2W4F8_A
MSTPEERNIAEQILIHRRMRERFNVRERLERLSDEELQKIVNEYDDNPTRPLQDGGKDKGG
.............................................................
>A0A5Q2W4G5_A
MASENAKAVAQEVIKTVRNGKKINMQEIQQKHGYSKESAKSMKAKNTKTYKAEIKPLLDRLEEERDRAISLLEKTSSKAKYRDLVDGLDKITKNIQLLGGKSTEIVKVYKWKK
.................................................................................................................
>A0A5Q2W4H4_A
MSKKPSEQQIKNAIQALADAARDYRKKLNVKYTHFANWIMEPRKPMEIALKLVRTFNDQDIIMIGDKKLMEFYSLGKTVYDQNTNMRDRIEQDLTSKGKEMGVVFLPAKDPMPTEETR
......................................................................................................................
>A0A5Q2W4H7_A
MPKPDMNKPARNTKYPDQATEEIVKKMKEEGHDMSQFEKSQPDPIEPDDSDEDEENDEEEQPEKKDKKADKGKSKKPAKKSKSDEDSDEEDEDEEEQEDKDDDEGEEGDDDGKKKDQRQTPRRQVLIPVVKVKQREKQLKQELETKFSQQITDLTNQITTLKEQLEAGKGNKDKVDDKVEALTKVATEIAEKHGTDASMVEDILKAVKDLVSAGIKLPDELKDAVSTIKELKAKDEKRQAEDKEEKETEEILGQFDIEFSEGEDKDGNATGIENNPDIVKEVRASGLTLEEFKERLQDLVLGEDGERYAKLTLVEVYQLKKSELLPKKKKSADSQSGRSSSGESVSDDEDLSLPSPEEQEEMIKNGTFGEFSDKLGKRSKSKVHRRGSAM
......................................................................................................................................................................................................................................................................................................................................................................................................
>A0A5Q2W4I3_A
MNTNTLSTDLYIEITRVQRGLMDCLFHNEHLHSNGATCVACDNAKVYLQELKDKRAKLRASA
..............................................................
>A0A5Q2W4I5_A
MKFRRHHNNKGYRSIKTGSHRRRMKIAVSRLNRKLKTKIKLINYGK
..............................................
>A0A5Q2W4I7_A
MKNKIPDNLIPLYHWWEDGSKGNVIVAFDPERHEIKNFYFDSFDDELPYLITSEKRYYHHLNKLPSKV
....................................................................
>A0A5Q2W4J5_A
MATPYNRYQVSAYDIDPATGLPKGGIPSLGTSKDVGYTDEEHQKIAAELNPSGATPTGATPTDTLDTSGETAHERAQREYYENLNRDKPDEEKIRQDIYSRMKAQVDVIEGEYADIFREEEEQAQQRLAEGRAIQSRSGLLGSDFGVAQTEGIRSKNLSIRRATEREKSLKIAEVYSKIDQAVKDEVKAKKAEALGNQKAYIDYLAGKDTKVKETVKTLAKGKISLDEFKESSPERYKKLLETFGNQMELDAYYEDSKDKAEQIDYQENFIPNADGTTHVIRWGFDPITNQPVQKEYDLDIPYSSVANKETKVIDGKIYEKIDGKWTAVGGERTTTQTERSQYLQKEAIKLARPALEESRKGGEYVDGNEYLRLRSDYAEAIGNVKDFDAAFSALLSPSDRAKYGIGKAAGVEAIPESESSIPDFDGDGQPG
................................................................................................................................................................................................................................................................................................................................................................................................................................................
>A0A5Q2W4J6_A
MKNKFKPGDIVQRNNWNKEWRIIWAIHNNCYYFVDYDNEKEKWFYNPTKSAFGFPTMEQKFTRIGEIENLEQLIKDVSEINRLHNIGFLKAEELLNKHHFILSN
........................................................................................................
>A0A5Q2W4K5_A
MRHLSPGENFIITRQLGDPSDASTYYVRAVIRWANGDTVINFDGNAFINLTDSGGGSQRFRGTMRVPQDQNGGQGSWLTITTTVYTDSGYTDKALNYEVKEEEYLVQDRRNPYSGMGGGGINVDYDKVRRIVKEEQAKVDMKPLMDGLSSLKMGLSGVEKAIKNIEIPEPEKVNLEPVLEAIRRSQSDISIAIKNIPEPEKPEKVDLEPLKEKIDRFVNETFPPRYEESLKYLTEISKLLEKIKSFFKDDLEEIKESTDSTKNIVSQWVERAKQLISIPAETKEDYDEDEE
...................................................................................................................................................................................................................................................................................................
>A0A5Q2W4K6_A
MFALMSEKIWVGVLIVAASGLLSQSSQRIIEIVPTHYLSEIAEARQEPVALSPSPTPLPSPKEYLESKTSGDVALFRLANVIVNRESGWQPDICNKTTIHGCDAGQGLFQIIPSTEKTCEEHFNREMDMLTAYDNIDCGMWLLTANGIKRGIQHWDDMSWTRDVSKSWGSGPYKLKDFGIE
SSSSSSSS.HHHHHHHHHHH.................................................................................................................................................................
>A0A5Q2W4L5_A
MDTSKIKSVKGGLIPTPVDERDFSLGGLMGKMELPPLKDFVVTEPLMIKDQEEDGLDDGCTGYSLAAVSEDQEGVLLDPGFTFAMIKKTQGTWQSWGGDLRSGCKMAQKIGFIEVGANPLDFGGKSRDFIANWKNWPLDVLLPKAEFHKKESYFNVLDSGYDTFDDIRAALWNNKDQMQSVYTGCVWRQGWLFTKDGIIKPSEGGVGHAFKVAGQVIIKGVPYLVVVNSYGSDAGKGGLHFFSREIVNKEFTYGAYQFNDMPRIVAEEELKKKGLLVETLEDKQITNPFRSFWSYWKRFIA
.............................................................................................................................................................................................................................................................................................................
>A0A5Q2W4M7_A
MTKRLTPAEKAANKTAKMGAVKSGQSEVTVVDRNGDVVHTYSKREHGAEFLKLAQEFAGKVEGRKLI
...................................................................
>A0A5Q2W4N0_A
MNVEQALQNNLFSYTSEKTYVDKLLSRHEVERLKELVRQPQLNRSDILELLYMCLSTEAKLVKYTEWDRYVILKFFVWIREFIKIAELMYDYKEELEKKEKEHGIQITERTRRILSNNERMMEHNAKFLVDLYLNIARTSLSVNGSAFSDILKNRFEISYPHGTPYGNNQQQIEQPRRPLFSFGGGGKNNN
...............................................................................................................................................................................................
>A0A5Q2W4N4_A
MIRKCDLCKKKIKTCCERVETIMDGKFIEDLIFCDAFCLVKYFSEDR
...............................................
>A0A5Q2W4P0_A
MVQSTQNTRNIIIGILLIFIVGVVAVYSQSFSLLGREVWTPRYFSASCEARADNLAEVVIPTHNDNAKWYHCRTENAGGKYIPNVAGVQCTYIVKNFDAADIKICTGYTEKTSDLSTGKCTQDLTGAFGNRQEFIVNAGDSIYIDTDRAFGDAELSAKYPSWGIKTQSPDGYKGPTTINCLTSSLSGSSIHLVGSNDALTIQPDSPFNAVAGLERAISSQAVTLKDVANGKPIYISRPQYYFMIKTADDGFEYVDTQQEYFSANIQCIPRTTGCSDEAKTIQLEQQSCDKFGGALVGYQPVNGDANQLCKYSCSAGKLSKTNDCIAVKQSCPVDFPLWDANTGQCTANVVVKGEQQPTNYVPLLIIAIFFIIAVIIVLLSKRRK
SSSSSSSSSSSSSSSSSSSSSSSSSSS...............................................................................................................................................................................................................................................................................................................................................hhhhhhhhhhhhhhhh......
>A0A5Q2W4P5_A
MFPFWSVESCIIFDPQPRQARGACKIFYMGTRGSQTLPASRNEGFLLFFWHSDRIYVEVP
............................................................
>A0A5Q2W4P8_A
MRDRKFIFTIVYAQRARLSEPRKVMILHDTAKATRSTVID
........................................
>A0A5Q2W4Q0_A
MQKTDKQKYYREGATGSSVGVMVTLVIGVVIITIIIIMGGVLSGQAYQVSEPLVNAVGNQSVANESVTLYTGIAQRLTHGPTLSGSYLLKNASNTVPASNYSVTSEPSSITLLDNAYNGSTLKFSYDYGDPTIMNQIKDSVKGGFSTLKTTSDYLPLVILGVVLVVVLGLVLVLGGGFTGGRNNSAL
SSSSSSSSSSS.......HHHHHHHHHHHHHHHHHHH.....................................................................................................................hhhhhhhhhhhhhhhhhhhhh............
>A0A5Q2W4Q7_A
MVYMDSIDELVSELMAEEIGKSILDSGSAYGYHYEENRANPPAKQPKYDVEDWNGVPLITKNLYHILVSAVDCDPATYTLTGMLREFMEAEDLYPVEAMEEFPGFLQEECGWDSDVEWGVLNTYNYCYPVSQGIQGMDLTITSGPLVGDYVILQIHGGCDVRGGYTLPVVVSGLMDDLIAEMSYITVACDKCGLMWEIEGDSELRDLETSQDVEPGEFRVSEGRLIHKCGSEVVIY
............................................................................................................................................................................................................................................
>A0A5Q2W4Q8_A
MGKSYRMVTTFIGPKSISRAMCEYEGAYNGSPQKLEGQIKASPLPGTVIQRIFQPHKFNAPVLGNLRDDCVILDFDVADHYSKDIVRNRKERVIFCDVWQSLNVAAARNIPGLANAKRQIDELNAENQFLYNKLRDLNRKIGDYDPDYAAQEAARMADFTAMIKKKTTSFGDMLAQTRQPYQ
......................................................................................................................................................................................
>A0A5Q2W4R2_A
MKKQQIIPLFAVLSMLMLSMASWAATVNTPGASAVITGSYVLNATIDAPPIGQGHWATSCLITASSSLSANLSDTIVNLTNTTTNQTEWNATFVSSTFEDASDYTFLWTCLNTTHQLSANTSRSGITIDNTVPAMATGLTSGTQTSDDVTVSATVTDAQTTGCSIEWEGTNSITPLYPSGTAGTYSGSSCSVSFSNLPDNTYSYRIRTTDGRDTTATEYVHFKVAEDKTSAAGSSAPSVSITEKVSVPTSSDLKDATTKTDSKISAFLDAIGEFFKNLFN
SSSSSSSSSSSSSSSSSSSSSSS.................................................................................................................................................................................................................................................................
>A0A5Q2W4R4_A
MRTRRNRSRSPSRRTSKSRSTIPSRTIRIRKRPQKTRTRRSRSPTHRIRQSNQHIQPPPILRDAQLSKRNNRQRNHQIRQARRRNRRPHRLPTPMHKRLPANTTRKQVIRHRQHRQLNTQNHNRRGKPPKSQHKQNPKKEGYTKMNLINKMKTIFARQGGPATPTRYPAATMRNISTFVTEGGSYQLDYELIDALYEKTIMNTIINKIAGDASRLNYDITISNIDGTENHDLTMEIKKIDHLIDRRTLRSLFKDMLKYGIAFLYIEYEGDEPRDAFPIHPSYVTPNIKDGEIQDYTYMGPNGRIKLQKHQLIPIPRDQKTGELYGTSIFAPIMTILELILNTQLNLAIIVDRYALPIIQWALDTGFPDLTVEEEDLINFLKTLEQQFREGNDIATDSKVEARVIGTDDNMADFVPILRGQLEIFGITVGVPLQLLGMKGDNLSVTTRQMQAYLSTIRDLQEALGDMLVEELFKPYLEAKGYTQGEDYHRIYISFPILAVEENSKAITWLIPAIDKGLITRTEARNTLGFHGEAIPVEDIELFPSPEVVRPGRRKDPSEVKEPKVGDEE
........................................................................................................................................................................................................................................................................................................................................................................................................................................................................................................................................................................................
>A0A5Q2W4R6_A
MAKHKIRECTCKCGYGWVPRVPQPKKCPRCGVFLDGGKKQ
........................................
>A0A5Q2W4S0_A
MLELAVNFAQAEKQGRIVLANSYAEAEFLERTLPEKAAEMLAAYIQYHILHNQTKGAPLYESGNLYNSVYIDQVGANDYMVGVYALDEKGRDYAIVLEYGLGNLKGSYPFFRPALQQFFFDVDNITSLLTNSRSPALPPLKDRASPIRRAAAYKGANKRRMKKISRIKGGYYRWHGRREEFRLYLTSKFGGRFGTRRPEAMPMGTKRQAYRLAKGRAASGRPKTISKKRPEGYLRHKRRD
................................................................................................................................................................................................................................................
>A0A5Q2W4S2_A
MTKDWIREIGDTDKENQSVDWEQESREILLNGIKTPEKTHYVNTTETKNNASTIDNKNFDSLKNEVQILRKTVAHLQLQIKRQQKRETAYSVTEFCGDLSYLDMNQLRQIEDHLREFVEINTPYIKDAELLNQLLK
........................................................................................................................................
>A0A5Q2W4S6_A
MKTNNLRTDTKQAINEFESTTQFKVLKVQNPIKGSMRGYISFVINFNFQDFYNHHYAKLRAGEKDFWFGREVVFIDSVVKSFAPTYQTNKDKVKLTFNKSDFANVSWRVA
..............................................................................................................
>A0A5Q2W4S8_A
MRGIIRLGNYVLQAYDVDVAPHMEEFELFESYDGIIAIKKQLDRFQAVKFKVDVTPEMLQGYIPGDDEEKHRSDFVKLRKKFLSELNGKVFVCASEMFPAFKGVVTAKEYRIEAGYEHATYDIEVKEVI
.................................................................................................................................
>A0A5Q2W4T0_A
MGNSRKMEHKVVGQVQFPQGWEKTFRCVRSDGSVVLSRAVPRTPEEIKAAEERLQTKLKIARKIAVERMATRGIKEKILDNESLAQYRKRCAIIAATQRNEAKEQHFKERTKERAEKLLKQRQEIEAKLKQISK
......................................................................................................................................
>A0A5Q2W4T4_A
MTQFYAYVHAKPSAVDAAGIFYVGKGHGSRARYFERNRYYNFVVAKHGQPIVGVIPCSSEKIALDLEQGLIKCLSRMKVKLTNLTSGGEGCSLSEETKQLISEKTKQAMARPEVLKKMSVAQKGRKVSADTRGKISVTHRAGMSAERKELLRQRSKAAMSSPEARLKVSNQFKGIAKKKVQCPHCQKIGGKI
................................................................................................................................................................................................
>A0A5Q2W4T6_A
MLPFQKVTIVLLLVSLCVVGGVGYVAYSAPEKPVYMVNGEKCELVNWNMQYIQAVCGDLKTVYTYENKPTYEGLADIVLKTEMGNTKE
SSSSSSS.HHHHHHHHHHHH....................................................................
>A0A5Q2W4T8_A
MTTYEAPKKCQRCKKIWAYFVSRCPDCLSLI
...............................
>A0A5Q2W4U4_A
MSKIFCIFYSYLIIAFISMEYNPINWIEFNRIMFIGIAFIWIMLLRLYENEST
..HHHHHHHHHHHHHHHHH.........hhhhhhhhhhhhhhhhhh.......
>A0A5Q2W4U5_A
MVMIYTGDVIVDVREPAHVRRAANEMFPNVNVQMIDTGDIIAPGVGVGIERKTVTDFVSSIYDGRLFKQAGRLNDSFPSPYIVVIGDPDLLEYNEHINFNSLDVYSTMGALNARFNVRCILLPNERAAWHFINKVFCDSMKEPIDLRCLEVSKNPGNTMIGIIAQIPGVGPKTAAKIYDHFKPKKVSDLCRLSEKDFCEVDGIGRKTSKNIKKFLR
........................................................................................................................................................................................................................
>A0A5Q2W4U6_A
MAQYMLDENEYKIYLMNKEKFETLEYTMNEDIKKNIYPNYFAVALITSIIWIMIIGLYINTAW
.......................................HHHHHHHHHHHHHHHHHHHHH...
>A0A5Q2W4V0_A
MATSDQEQKNSQGVKQHHRMAMGGNVNGKTQTGTPVKTQKTPA
...........................................
>A0A5Q2W4V2_A
MTTSARFIAGFITPSTYTSFPHRAWSISFTRSSYTSSYLIIITYNISLMYSSPICANAYVMISYLSYGSTVAPLTYSIISSMGMWISPSTFSPLNILAHLLIVSSMNPIFSPHSIIGTHSI
.........................................................................................................................
>A0A5Q2W4V4_A
MFFYDSWIEARNAKNNYLLDKVKVIIKNAYITIEVKNKK
.......................................
>A0A5Q2W4V8_A
MAGYGDESFLAGYLLYHPEYLLCFFYDITYILHSVSPPLLSYLAPRVFKGFAPVSLPSMHPRPPRFPGNVSRRSGSFHGRRPSTLTACNGRFRLSMEHLRAPYDAESHRRYDT
.................................................................................................................
>A0A5Q2W4W2_A
MVQKQKSATSIRLTPENAEHIAKDKEETNLKINWLVNKLIDEYYKKKETK
..................................................
>A0A5Q2W4W7_A
MLIAQTNTLLKKGVPLLGKLKIAVMLMIAAVLAWKAGSWNGARVERSVQIAECNNRIEKLAAELEAEKAKKKVEVTKSASKTKQSVLVATDSDIDKRLSKWARDNGSGSR
.......................HHHHHHHHHHHHHHHHHH.....................................................................
>A0A5Q2W4X1_A
MFGRKRAFTEPVYNKTNKNKTIYKLNLFVVYWQHCIKRCS
........................................
>A0A5Q2W4X2_A
MFSLKKYGWINEMEIEIIDCKELIKEHYMEFIFIIIVGIFIYLVSGVAI
..........................HHHHHHHHHHHHHHHHHH.....
>A0A5Q2W4X5_A
MAFCKVRQDIANHAADLDDLDWMLQRIDELVDEGFKWADAVKMVKAEYYEEDDICASDERLDDDFTGWSMY
.......................................................................
>A0A5Q2W4X9_A
MRTNPFNMQYDSEDDDRGLAQLIDEIRAMNYEFAEENDRAEAKEMMYDRQHREFFPF
.........................................................
>A0A5Q2W4Y2_A
MTKLSHKFSLCKMISDLTTIKNPFNTAAFASKVPDGKCGYSIGVKRQVSKQIVSSKGAKIFVLTPTFNCSGFNCDVVGNVIDGIEYHTFSDSDITVRAPSATALAGTAAATVETNLTLGNNSPEKWRMVSAGMKITLTNNSEKNDGWFEAIRVNASPSSKDYVFLKNVGQDEGILGVHPFFEDSIIGKSESWVNHPSYVTGKLRDLHKHMFILQQVNGSRDFCTIRQNNTSSGFKDPQIPIGAFKSGPSEAFTFKNADEIEHWADDSCFDVVLVKCYSATDTVGSSTTNLHLHMVHNHEYIYDSLSTYSKFQTPTSNMASSVLRATALINSDSKPSIPFDSAPGQLSTCIQACKKTSNKSGRSKTTRSRKKSKICTTKRRSYKRTGCACKSPTRPPSKRIRKVSA
.....................................................................................................................................................................................................................................................................................................................................................................................................................
>A0A5Q2W4Y4_A
MINELIEFWNWQGPQQKALAITVLICIILVIASGIGIMLTEKGENHD
................hhhhhhhhhhhhhhhhhhhhhh.........
>A0A5Q2W4Y6_A
MTARMNNHFGDMLYKAIAERIAAAFPEVKK
..............................
>A0A5Q2W4Y8_A
MYQGKRHYNCKLSYDDELLAIEKYQSGLSLEATGKFFNVNGVTIRNVLKGHNIEIRKTGNPIKIFDKETSDKIINLYNSGLSQENIAKKFNTAQSKISTILRFNGIECGGRSGVRHHNWNGGKHITNGYVFVLIKPDSPYSSMAVSNGYVMEHRLVMAQHLKRPLTKNETVHHINGDTQDNRIENLQLRHGKHGKHQVFVCCECGSHNVKSTTL
......................................................................................................................................................................................................................
>A0A5Q2W4Z3_A
MMIDWKQTTERIKLDEEVNKANAEYFKEQYQCRFDLQKIEEIQRQAIKDNLRLITFGLPF
............................................................
>A0A5Q2W4Z4_A
MKLLKVTKSYSAEIPDNVTVYGGDYFGECNSEDADLISFVSWIKFNYPHLVNIVYHIPNEAMKPVQGIVMDKKKGVLDGAPDVCIALVPAVYIEMKRRCVKKSLSNTKSRQHFARQLEVLSAMASAGNLCFVAFGLDAAKQIIKELAL
....................................................................................................................................................
>A0A5Q2W4Z9_A
MINIELVCTKSPNPWFTEGRVYTATKRDTLADFEVYTVWDDEHDFDWSVIRNKDGFKMPIGVQFEVAK
....................................................................
>A0A5Q2W505_A
MAWRLRFDGVNDYCTFGTAITFDIGTSAYVFEASMVLNALPAAGQIFGIFGRSGTASGFAITSDGRLAVYVTGTMRYQTAASFFIQDTTNRVYRLEHDVGGAWRAYRDGTLFGSGTFSTSLSCANNTRLGTATGAAPYLSADVGYIDLQGPANAQKWDADLSGGTGSTLPTTSGSNQATLINFPTDNNQWISSGGATAYADVLSGFTMSQSIGILTAVRGYSAELSGLSLSYSAGNAESTRGYSSLLDGVSYSLSVGDMSTARGYSSLLSGTTYAYSVNTLESTKTGATAYADTLSGLSLSYSVGDLSAFVVPFVNEPERSLQTPNNARWQNSIYFNRTYR
.....................................................................................................................................................................................................................................................................................................................................................
>A0A5Q2W510_A
MSNVNWSTAPEGAEFYSWGSFFKTVGGVLCYYREILDDWPETIHTASELHNKADFESRPTISVSSTKWPETDERIDRIGRDRTEDDLGHYNAPERATIDEVSQPVSAADFLSEGLKTLSERAKQYDPSGKKELSFEQVAQAFNAVTGKAITGADVCLMLVMLKIVRQNAAEGFHLDSAVDGVNYMALWAELLNSSDHTQLKTAP
............................................................................................................................................................................................................
>A0A5Q2W515_A
MTSYDTANNHALKYNRLFISCRHRNNSIYRGSIEYMSINDIKDVKSDYEDITIIYNYKETTKCK
................................................................
>A0A5Q2W517_A
MTAFVIYLLGGVIAANNVDKPSKPFAFVLWPLAALVLLLDGILKKFGVN
hhhhhhhhhhhhhh...................................
>A0A5Q2W518_A
MNQKQLADHYGISKAAVSRWSAQKRHRKAVEALAGYNPATGAVVAELQRLAYLYNCQQWRGERIVGMCYVSVTNMIANIALFDMTNPSMDPFESHNAELDNQEQLNQLLVTMEQLVYGK
.......................................................................................................................
>A0A5Q2W524_A
MNQIKELYTKAKAWVNKTYDNKSPMNKFDWILIGIATGCVLTGTKV
...........................HHHHHHHHHHHHHH.....
>A0A5Q2W526_A
MQKLEGVSKKTGSAYLIRTAQVVCQIDGSQFVAKVAVPREMADILPGVYDITTKPFIDREGQLQFAIASYVPVDVKRAA
...............................................................................
>A0A5Q2W528_A
MTNEYELNARLNNGQRLDVTKVIDARYTIGTPFGNVVKSFADMTIEYIDHLGDNYFVVTLTPEESNQIGKYPQQLEVSFDGVTFVGCVLRPSALTFKPNISRNF
........................................................................................................
>A0A5Q2W529_A
MAKFYNVSPNEVRKWPYEFFLDALESVHVDSEIQERIQKASREDKK
..............................................
>A0A5Q2W552_A
MQNIFFYFFLNQLLFLFFVLHQVSRRPRALALGRRKQAVALGFIRNLVRFFFLIYHICSSSFKQQY
..................................................................
>A0A5Q2W553_A
MTPRISVLTPSIRPQFLDITQQCLENQTFKDFEWLVEVDLRNQGFLLPRAMNRMLKRAQGKLVVILQDCISIPPEFLDYVNNSCDLISFKTFPVSKDGVFDWRMAGSRPIEPQEWEADLAVAPLKAFFDIGGYDESFCSGWSWENVEVAYRAKVAGYKFFCDRELWGTGIDHDKQVDHPFRNELKSNALKAETIRKMAEEGDYKLTYL
................................................................................................................................................................................................................
>A0A5Q2W565_A
MKFVHNFKFDPQKWEDGRTEFQKWMKFTFRIPGLGTGFRIARIKEGENIIFEQDIAVINNYVRFKVPSSKLQVQVIYTLEIEHKETNVQGT
...........................................................................................
>A0A5Q2W570_A
MAAKKKVKSAYIERAVRTLNDRHLKSFSNIYNSQEFDDLKEVVENIKYNTMVSFFQLDHLREPKYLAQEGAFAKGTIFGLKTLIRIIESIPEEVDRRESRTKRSK
.........................................................................................................
>A0A5Q2W573_A
MTTTLLNYQRCCSITELEWAVCGFQARQWRFMLFTTTTLYTKPITPTRRNWIKCSSRCFILSGARMQGWDFMVIIETHKFKTFDEYLASLSKSSRKNYTYAKKQNGNVIYQQVHFNKAVIRQWMDLWGKQLIRGQQRPFAFQADVLNEKSVICFNGFDVSHGAIAYQFVEVIDGYMNCHPVMYEKEKYSKRYLSKFMWFNLLSWAIENKIEIVDLGGGNDDSWREMIKTRHQYPNPLYKWLYVPQEVKENPDKQQNYKVEHDGISKRIHKID
................................................................................................................................................................................................................................................................................
>A0A5Q2W583_A
MTTEIKKEQEQPTMEMDIEKEAINLVKSEKELWSDSWVFVTDKVQFNVRNLIRQLRKNYWGIFDDDKDPISGKKMTWVPLTEWVCDQHVAKADVNTEHFKWKATKSGAIGFVSLVRHLVTAWMNKEVFGEALDTTERQLAINGSHVWKTFEGRDEHGKPMVIRRDVDILNLYFDWSADSIQSVYRFTERALLFTSDVMSMKGWMNRERAVGTEGLHNTDADLSKNTGRTTTKMVDVYELWGKIPKYFITGKKEDTEEIDGHIVVSGLQEPGREVLHLIETNKGGKKPYEEVHTKKIAGRWLGRGPAESVMMLQSWLNMIVNIRKLRQQITQLGIFKVKKGTGTSPQQLARLAVNGVLPVNDMRDIEQLVVQDIPLSSYKEEQNVTDWAKKLTSAYEGLTGEPLPSSTPATNAVIQKQAGESSFAMFSNAIGFFIQRWVKRHALPILLKATSKGDILAITGETDELDVIDERLVMYYAYQQIDKMDKDGKFVDAAQVDKEISKARRKLKAYGQERFVKMINDIDCIDYDLTFYVNKENLDVQEMANNLATSLKIAPEYRDIVLPYLFDLMGLPSYKIEQKKIATQQTGQMTPEQMAMAQQGQGQPTPQGAVV
...................................................................................................................................................................................................................................................................................................................................................................................................................................................................................................................................................................................................................................
>A0A5Q2W587_A
MLQLTLESGQCIQRVFAGFIVSEGDLANFIEEVKSEFHSRKRNKEQPMMCEVWEYAGRIISRRKLPTEKEEKTAVQV
.............................................................................
>A0A5Q2W591_A
MMTEEEKQQFNNLKQEVENLKKVVGHLTYPLDPSSKGAIEQMLFFQLKALIFKGGLPIFTTARDVTVNRPSQGEIWLEDVSGPTRRICVYISGTKYVVAVT
.....................................................................................................
>A0A5Q2W595_A
MAPLAKEVAKMSNEVLSVGRRLRNLAKRLNSEHAMSRELLEKGLQELRERNF
....................................................
>A0A5Q2W599_A
MTDNKLATRGGVGLSLNDNLAQMYKDSAKMGSENLSQELPLLKIHSTGRSTANELANGKEPNDGYFFYKPTREQFKEVTVHILTISRGFRAEGLEGKQDVFHQVLSGVIVDNGEMKPFMMYFTGIKLSNLWAFGKEASAYTKAKPVPIPMFALTVKLTTSKEKHSYGTSWVVQFEIIKDKKGVPEVITDEGTFVFLKDSIETVEETISSLISARTGEEEEVNLVERVGTAQTAKETQEAVGADTGKDEEKDIDGEDIPF
...................................................................................................................................................................................................................................................................
>A0A5Q2W5A1_A
MIIKFHFLKFLGFLIYFVTMMLLWRFSSFELALFFALAVIASEVGYKNF
......HHHHHHHHHHHHHHHHHHH...hhhhhhhhhhhhhhhhhh...
>A0A5Q2W5A5_A
MFFLDFIHKIKAPDWFVQDYQRVDELQREVESLVSIDVTKAIDGAKTLEEAISKGVQQIATLLKNGKVPSREKMERAEAVKNYMESIMQNAWCRFRYENYDTDFGKANKLHYNRQSQLIEIKK
...........................................................................................................................
>A0A5Q2W5A7_A
MKKKTGNPKTGNTAPRFSGQPFKQILINPKTGVTFKEELFGKKYIEFLNKGYEMGEAAKKAAAVAYKNSHAVKTKYVYQVMARDRVQKYINKLLDKGGFTDEAIVRDLRMLVTRGLSSDRTSLSDAARGLDMILKLKDRYPATKVQSASVKFNADLMGKSHEQLDKEIKNLEEEEAEFSEILEGEIIDE
.............................................................................................................................................................................................
>A0A5Q2W5B2_A
MIHVNPEIVMGKLSRKLESKIKDAERVYGEYARAGFRFPAYDSYETGVTATIDSEGRVIIRILGDRVTPETEDNHRLFIALRGLDLAVREWRNFSALIDGYLK
.......................................................................................................
>A0A5Q2W5B3_A
MDEVKFVGHDLILVPMKMAKHWRMQIDIPLTEFAKVASLPQEMFQEKNYEIIIREIKDEN
............................................................
>A0A5Q2W5B8_A
MNMVTYEDKLAFIEKCRDDPVFFVENILKAPDGKPYKLEEHQKQFLRCQHPYRQLFWARRMSKTTTLTFDILHKAIFTPSLKILGVLPSQSQADDVGSELHNQIERSEYLLDLFKKINVTKLVLKNGSTINLATAGGEGFSQLGRGARYLFFDEAQLIPQHVYGILIPILRGQPGEKWMVYSGTPLGRQGRFWEIYRDAKMYIKPDGIHKEPETKDHNDFIVFQRPTAILDENGKIIDTGTWRIKPEELEADRRQMGEQMFLREYCLQWMDNVGQVFPQDIVDNMMRRTSTPIHKTNNECYVGVDIGKARNNSVITIGESHGDHLHIINIITFPLNTQYETIINYIIGELPRSYPNIRKCVLDATGVGAPVAEQVNRAAPFPVEPYVFGNARKKQELVEAGALLIESGKVTSIYNHHLYSEMLNYQREITDKGTIRYAKPGGGTDDHIDSLLLCIRGFQQTPQGNRSFDIVNTGSSILKTITVGANPLKASTNKILKRRGILR
.......................................................................................................................................................................................................................................................................................................................................................................................................................................................................................................................
>A0A5Q2W5C5_A
MPFEGIIKRHLNPNTKYYLEEKTYTNIKDELGDRQKKWIRRAELTGIIRSPRTLYGEGAYGYREAGADLKGYFIASSNIDPSRLPYYRILAQHTNSDGTKTNICYRITSIDRDLYRRGRRNHYEIELVEDPDCSN
.......................................................................................................................................
>A0A5Q2W5C6_A
MLFKNRQESGVHNPPLSAVKEKLRQLYEDVEIKEKRLAELEGKITERENLTEEVAKLEEKRSSLQHDIDDLELAKKKQQEVIHEKETELTSIVLQKTRQKEALDFEITQKRNELQNIEDGHKKRVEDLLFQIRTLENEVEKNIEKTRKSDDDAFSAKERLAALHGEYAEVMSAKTLLEGDIAALEKKKGDTQNDFEKTVEQNRKVLDRHYELLQGIKVAEAKLQELGKKMADFQKEMDVKLGEVSLRESLVKEKTDQLIRAKKQLEEYFNKPLTKIII
......................................................................................................................................................................................................................................................................................
>A0A5Q2W5C7_A
MTKTLMRENRRYKIREIEISSNNWLTFAYKVKSMSILKVALILAGVAAFILFNYWLNEMLFIRDMQLFSQV
...................................HHHHHHHHHHHHHHHHHHHHHH..............
>A0A5Q2W5D3_A
MYIPEPGRDVVTSGGKRLDFIIGAVNMATPGLIAVEAGLANLTAVGMRTGSQITNAFRTAEAVMFGFGVFSAFVFGKATAAAAEFERQLNLVKAVSGDVTDAQMRLLEKGVKRLAVEYGRSLNEITSALQTIGRAGLKDTNSQLAVFETGLKVATIEGSNLEKTMENVIRMTSLWGGKVDQKSFPQIAENVMNKFVSASQMSPTTVEDLVLGMQYLGGAAKQAGWTIEETLSILSALSRVGVTGSVAGVAVRGFLQKIAAPDKPFQEGMAMLGMTVEDLTMMRGGKKVILPPDQLIAKILKRMDELGMDNLERAKVWRLIGQARTAQQLMKLDPSEIRKIEAGLHNSNRLGKSLEAVMNDTRMQFQRIRSSVEVITVNIGQKLLPQLKALSGAAMAFASAFTAGPFGEFLSVIAAMTLGLGLFMGTLVFMKFVMAGVSFAFDVLRGANERLRRAFEFTSQTYLKQCEYLSGWKALIGETAIEEDALRHAARQLTAEIQAQTTAVSQNMMAWQSLAVSSGIVAGYRRAEKLPPLPASEWSMLAAATLSRSQSAEAPLGFTAYPIVTQRNMLASYLRDLETERGEIERRMALPMAYGISEDQMESLANQRDALRREISEVQYLIGAYPKITDAEKSMLRRTVVAGKYTPISLTEQRIQVPPTVTIPGGRSMIYTHPLYAGAQDRIAGLIESGAMVRAGAATAAEASRLSRVVGAVKGGLSRIYGVLGPLGTAFLALEGVTIGLQVAMEKVKEYLDSLSESIRKSEEKIDRLTDRLEDLEKKGTRAAQLESKDVESEIQAEKRSIAENYRKIWETRAWLPQYTPIFDERSKKYRLIGADPYVAGTIGAAIGGSIPPVGIAIGTESQKRRAPPWMYQATATLAPYFEYAYVLKESAREADKLAKERPQYKEAYTKKGKDLRKEEERVISEIADKYFAGNKKIARGLYEQYLLQQKIASAQKAQSKAYMHLISAIGKLFSSIVRAIAILFGFGRAAKTTGNKTKEGSNAMEKAVDQQTKNYQQMYDSTLQAAINIEYLARIISWFADYVIYVANKLANFGAGYGDQVAALKESAKESEKKGSWIEKNIPLVGKTIAGIYKDSATKSKQRAKEIEDKAKKEGVPLQKPKFPSREEVAKELTKNVESAGAWRADPSLYGIATGGTGGAGDTGKGGGAGAGGGKGGKGGKEGVERILREGYNIDFIICSKKRLPDLDPHLFKKKYNIDLKRQTIEVKNLQVHTTDKPENIQAAVQNALIRVAESDRV
.........................................................................HHHHHHH.........................................................................................................................................................................................................................................................................................................................................hhhhhh............................................................................................................................................................................................................................................................................................................................................................................................................................................................................................................................................................................................................................................................................................................................................................................................................................................................................
>A0A5Q2W5D4_A
MALKKSKSHDKLLGDITKVTLNKMALMGESPFIRALGGEANVQRAALLGLQNSDIIGLITAHLVVCRCIGIDAVTEEPIGDKSAEQIKEFKAGVTAFIDFMAACARETEKIKQKKLEQQQKAGKSLPTP
.................................................................................................................................
>A0A5Q2W5D6_A
MSIKIKNILDIYVEVLYINNGLAREEGREREYDLECVTT
.......................................
>A0A5Q2W5E1_A
MSISEIKMVPYVTYTSERLREFQEQFNGTGIFYDTLSEIENDVKSDINDNDFIIRMFLNGTFEIVAISDKRIEDAIAHIDNIIDEMTEGYYE
............................................................................................
>A0A5Q2W5E2_A
MAIKDKKLCVMDYDPANDVYYEVGVKELYKKLRHLGTSDAKAKDRILELLEPQIKTLMGIGFTRTEATDIIQGKVEEELEDV
..................................................................................
>A0A5Q2W5E3_A
MQIQKGMAIKFEAEEDIENAISDTGVGKAVIFGSQAGTVKIGTDPKRFAGVIISCEAGARSVKAGEALGVLNDGIIEVKVNGAVSYGSYITLDEDGAFKAATISATPTAAEVLSICGVAMGTTTSSGGVIPALIYIRK
..........................................................................................................................................
>A0A5Q2W5E4_A
MNYFPIKLRSQLKKSTKTGTGPVFGMNERDDSQLLDTRYAMRIENYWVHGVAKLQKRDGITIDFDTSESDPVSLSEEYVNNFDIIAYGTKVRAYDTVNGTFTDIKTNFSSNNGGFTGGRYGDYFFVNNFLDGLWRISRVLAYTTQTANFTAGLKITGGLSGATAIILQDADSGATGTLTLGSISGTFQNGEIITDTSGGSATVNGVVTFAITYVSGAPNAYKFRIIGKRAILLRLKSNPSGYNYSNADVGVNPPFTSWSTGTGYNDPGTGGARNGGNATDCALIGDIIFVGQENGWYAFRISYTDLAGTSSKFDEEVAARVGFPVWRCIVTDAGIIVMSSSGMWRLLSIGQSNIPYSDQWEHLTDDLGEEFFQDVSMADADIVHDSVRGFMYGACAKGADTNNLVLCVKVNFAISTDIQEIPLVKTGATSFFTGWNLLKFMKRQNDLLATSILDGVRYNLFSGQKDVNAKIHTEYLQELSFGFTTAFNMGEFFCKGELSPISNLTISFDTFDETMYFKERKKVYSWTPQHEYSAGGSGWGKTSFGSSGWGGGGTLSGLIADRTGTNLKLRMLSRIRLRIESDDYGSHIFSWFSADATPIKQSRVRKLIDIT
...................................................................................................................................................................................................................................................................................................................................................................................................................................................................................................................................................................................................................................
>A0A5Q2W5E5_A
MQACEEVKYEHNRFNNAGMWIVDNISIFSYVVGRQK
....................................
>A0A5Q2W5E9_A
MKNVKFLYKTSLTMWKCIKSLGMRRQDYSGRLSPCDEEYYDEFLMPMMMMLYECVVGELRGVVSDCPGADYLFSLGFDEIYVAGVLIELGDPARFPTISKLWSYSDLAPDSDSQSNPRLEFMVDSGFHFLIHSSDDPFYRDLYRSYRDVEMEKAKESGLSMEHADNRAKRKVKKVFLYNLHRYAMRDSGLDEVEPYKPLPKHEVKL
..............................................................................................................................................................................................................
>A0A5Q2W5F0_A
MPSTVKSGNWSDSTVWDTGRPPINGESVTVFTGHTLNVDMNLSSYSFASLSINGGATLNIPASTTSSVPFSYINNSGSIIIGSPSDYQTNPM
............................................................................................
>A0A5Q2W5F4_A
MKWREYSGDYKATITFVEVAQNKFYDSSKENSTPVVLHVTFNIEDRDTMETTEFQQMYINPLTGGKTLFQQLLDACGLLADLDEGEINEEALVDQKVMVTFGKREKNGKSFDTIIGINPLPQKGPVEKKKKAAKGAPVFPDDNDDLPFD
.....................................................................................................................................................
>A0A5Q2W5F5_A
MGVIPCGGTGMKKEKIATEKVAEIIAACKRFEAAYGGFRVISYDNGGYHSYAETTIVSVGRQKMSPEVEARIRMRADATTDMAARLYHATRG
............................................................................................
>A0A5Q2W5F6_A
MYRANQPRVRACLSDAGFLIQGKHAWQTLKSQPGTAY
.....................................
>A0A5Q2W5F7_A
MMSLRIRGRCDRVKVTVPVTTPLVGSDGPVIAGDLNPGDVIACVTDEWVEWLPVTSLTSTVECSGYKVVADGLPPFNMTRENKVLTVGGFRLFMDAMRLNETLKMLRVDGDPYGGCDNDMDVAAYNYMVTGNDARFDYDPREVFCSDDNVKWRVRVGVRVSPVISYLFLWSGECVSFDVKADGVMLSSGIIVR
.................................................................................................................................................................................................
>A0A5Q2W5G0_A
MADWKNIRDRVPSWMKGDGIVQASNDEVESLKIEQYYNLLKAYPRQPIQLWIERTATYQNLSGVYWETLRSQEESGDQFDGIRYDGEPFEAIVSVDPSCCIGGIGSSIEVDDGETRIIYYGPTDSRVTFFPDHKVFVDGYGYIDDELITVIGDKPLTMHAPGMKIKTGDDADCPDDFSYTILRADSSNIRARFITKPPYYLKRIGLYDASGVKLYDKTYKKKDKIVFDEIKYPGERDRVYVSCEYHDLEGCIYEGFPKDDLVLLDEEGYPIIELTPKYRFKATITANQSKLKIESPPILEEYQYNDVAELIDSINRESELFTAEYIINDESESQILADTTIKFDYKYYINKHLDYHAKAYGLFRRKYKENIPEYDLKYTYPPYYPYPIEQDYYLEERILEEYAIKSNPNKYVWLTNQDGQRVIKLTSKKSYDTEVEIITKPNHILVKSNDKVEEYNYTDPLSLYIRINRDSSIIKALEFNNVQGSLSKSQYIIDVEGRYPEHGLLKSEIFSYLHVIPDIREIHEDLLIWDEREWNEYLWAGDIYSPAVFEVQIPLDEIPKNIQLLSTSEIQEIINKTKSIGTYGYPAYYAEESLYLDFNDVYIRRPNHDLQYEGALRLQNLIESSPEYVTDENGNEYLPNRQFQFRLDTEKMIAEGKLKPDASDIMIMDQSGRKYELGVNPVTLNTPETIFYLKVPRVYKGETQLIMKYGDPQLSGSLLTPINEFDIEDDDMVVEDGTPILWIYGVLETDAQGYHTHPIYIESPRTYDKWIEELREGEGGLWVYPPEYSIQTDASISAEVSDVYIDVRGTYTPPGGNPITIYNRDVSLETPPFTLTETHNINSSIPDGVSATASVSEIKILSGYKSLGSTGYVDTNDDFTVCYNIDASIIGSGSSAKVQPLIVSASQGYRNPSGYLTSESGGVAWGYPERILTENGSGARADTSPSNKVTDYIWGKGYGFTIPSNAKITGVEARIVREQSGTPSYTKVTDKWIQLYANSTLSSNKAKTSVYWPQDYKATTYGGSSDLWGYSSLTPAAVNDSNFALRLCAIANSTYKPSIYVDAMQLKVYYQYPKNPRTITYAAVSSPSTVWGSAKIGIMNPSGATIKVTPIQDTLLAGVGLTSEGSVNIKASTDSVTQPLNLPSYNIGAFTFTVKKVGNPTDNLRVEFIDSYGAKTIRDIPSSKISTGYTEIDIPIDVTVTDTPAQIKIYRAGSTDNSNYYVLQTTADTNNTYFGGLIINGSPTPMRNLTSSLYGFIRHQQITLPNINGETTIPLNLTGPRIRFQIDMAAPNPSTLPSLDYIKLNYEVTQ
..............................................................................................................................................................................................................................................................................................................................................................................................................................................................................................................................................................................................................................................................................................................................................................................................................................................................................................................................................................................................................................................................................................................................................................................................................................................................................................................................................................
>A0A5Q2W5G3_A
MTLTHTTNLHLTPNVRKSNIKTQSTYQYLMSPGTFTSSIYNVPGKVYWEFPVDKGGWLGASCTGALLVANPIDTNSSKFFGSKQKSKKRAGSLPNLFLTIDGKASKLALASLTWSMADL
.......................................................................................................................
>A0A5Q2W5G4_A
MVAKRWRGENLLHYTIMFTHGQHQDQWLIPEDVLS
...................................
>A0A5Q2W5G6_A
MMYMVIVSVSGVFLVMVSYVSSSTNIDVAISGLGLVAGGLRPLLMYSLSASPAASWNSPGGNASYTSLGTVTYTLFIYFILLNWIINRSCRFSWGPWSNPCRVRCSVMSLRSPMTLMVSVSDWKSAMYTCSSLQYGF
.HHHHHHHHHHHHHHHHHHH......hhhhhhhhhhhhhh...........................hhhhhhhhhhhhhhhhhhhh..................................................
>A0A5Q2W5G9_A
MDDEYKRCCHCKRLLPLSAFTKNRLMADGHSVACRECTAKYSRRYRERKRSGLGDQAFKDYIWSLKVKRECREADVPVNGMDVDKVNRTRIKLADYIVGSSLGVGGYVDIMKKYGLTFEEFKAIREKVRAGEFRVYPSDSPHYGFY
..................................................................................................................................................
>A0A5Q2W5H0_A
MLKNFLFMGSLLISSSAMAATVCVDIPNEQVPYVQIIAEREGAESVQVYLQVVVSSAVNSWQRELKDAKLQQMKNMLESLSPAAQAELEGALRAQAELEGVTP
SSSSSSSSSSSSSSSSSSS....................................................................................
>A0A5Q2W5H3_A
MPYFSFPHHPMPSIANFLRAYRKSHGLSILKLVQHTGILPQVLQYIEAGRGSPHMNTVIRLQKAGILPQNLSGITFPERKPRKPPASPPPPPPPPAQVCALEEALQDGAP
..............................................................................................................
>A0A5Q2W5H5_A
MGVPKQRKYKTSGFTLHYHGNYCGPNWNQGKYQGSALRDENAPPPVDEFDSTCMHHDDAYAINKNLKEADYKFFKDNIGRLGDDPYSTIKRNVAAVVVGIQGLTRKSDIPTLSSSNLMNVEYPPTPGPSRKRASSFSTPSSKRSKSSFSQKGTQTSAMKLRSGKLVLRPKKTVTFKKRKVQKRKYRKGKFSKKPVYKKIKRKIRKNNKYSTNGAILKVETGGVFQSGSYKTLYIGHGCSPRKVREAAVRSLFKELYKRAGVVIQDWVNQSPIQPSGFQKILVEYTDTNIPNNYVTSVYTISLTQSYNQNAVNWSNQLETDLIQSNNIIYMIRLIVGELAGNQGVYTERAVIRADEVNFDFEVTSEMRIQNRTQAKDIINTPGTQDQAEEQYTSITNNPLIGRMYQTKKWATGFTVATRGPTQTAPAPTPAYFQVLGDYGTISAGPSQGTNIGNIPDNIFQKPPPAWVFGSKDLGKIMIEPGQIKKAYFKFNCKISLNGLMLKCPALFAFNSDQIQAFGKCQLMGLEKLLDDRNEGTINIAISYELNQQYKCAFIKKRPCKSIPILEVTEGANNIGP
................................................................................................................................................................................................................................................................................................................................................................................................................................................................................................................................................................................................
>A0A5Q2W5H6_A
MEKEGVIVKQMFAQHRLVLAQKLVTEITELLADAIGNVNKLSEELESLKERDTIWMN
.........................................................
>A0A5Q2W5I1_A
MYDNVDIDLEVSNLLAWLMDLGVNNSDAQDRADQHREFLNEMHTKYFNKPKGLIVGD
.........................................................
>A0A5Q2W5I2_A
MPQRIQTTDVKHILPPRQLIRLFRRLRHSRFNP
.................................
>A0A5Q2W5I3_A
MNRETKYWAFTWEPNARQKKIPGESELIHFLNKITTDGVFQLEQGANKGKLHYQGVITLEGPRMSGKKLRDTFRERFKNVDGLTTTPVYDRVATDSYCTKEDTRVSGPYYVGKNQNYDEIMANTKLKNWQQQLYNLLLSDELTLLKNRKVVWVHDQKGNTGKSWFQKWLRMGQRKLVVRSLPIASVDRLSSAVNIITRKLEVDVFTIDLTRTQGEDQSFKDLFSMVEMIKNGAVVDVMYGKYNEAYFKPPAIIIFSNEGVHNYLKYLSKDRWEVYEIISASSDLLKINVFKDPQTQYLELNEENEEKKRALNPDQEFKSPKKDMK
.....................................................................................................................................................................................................................................................................................................................................
>A0A5Q2W5I5_A
MSVPSNLVPTSILQLPEDPAPSNTAWMVYVNNGVTYKVQVNAVLNVSGVPSTRVVAAGTGLTGGGALSSNITISVAPGGIGATELDNTGVTPGVYGDSASYPVITVDANGRVTAASELALPSTSGFVPTSREVIAGAGLLGGGTLTSNVTLTANLSNALPLPVGTTSAGVSTSMSRADHVHPAIDLSDTTQTTGALDISRGGTGAALITPPSGGIIYSNGSQLQVSPAGISGQVLYSGGSGAPTWATISGTGTVTSVALSLPSIFSVSGSPVTTAGTLSATFTSQAQNAVFAGPTSGSGTPTFRSLVNGDLQYSAITINGNSVALGGSTTVTATATNALTIGTGLSGTSYNGSSPVTIAIANTGVSASTYGSASSVPVFAVNAQGQLTSVTNTPIAIANTAVSGLGTMSTQDSNNVNITAGTIAVTADPTTNLQVATKQYVDTLVAVGVNYHEAVYVESPDTTGNLTATYNNGTLGVGATLTNAGTQVALTIDGVLMTVGKRVLIYNQTNQFENGVYTVTTVGDGSTNWVLTRATDADSYGPGPTALDEGSAFYVTNGSTGAGETYVCSTTGTIVFGTTAITFGQVSSAQIYSAGTGLTLTGTQFSITNTGTAGTYGSASQVPVFVTNAQGQVTSVTNTSIAIANTQVSGLGTMSTQNANSVAITGGAIDGTTIGGSTAAAGTFTTVTATSYSGIDGGTF
............................................................................................................................................................................................................................................................................................................................................................................................................................................................................................................................................................................................................................................................................................................................
>A0A5Q2W5I6_A
MKGCDDAMCWAAEASIFLKNPNEMYLPEARIVYDYLSSYLDILLHDYGLEWDEVEGDIFSLEMMFVDLTIDLTREEYESLYHAYMSALIRSLQDDFIDRRHIIYSQIIRILAMIRNRFGYELFGVKWWELR
...................................................................................................................................
>A0A5Q2W5J0_A
MAGMPNPPAAPRARHNHGASWEVEGRTPRGLPRACLDTVDFCLTFGILIVRQTAMEVLPPPPHTMRARNIIIASFVCVAFAFLSGLIHGHWKRLQRIAGEHRYEECLLRETDSGTSLKFAYWACDMRCGEDRICE
..................................hhhhhhhhhhh.....................HHHHHHHHHHHHHHHHHHHHHH...............................................
>A0A5Q2W5J1_A
MRTTQQIKQPRGNKLMSDMILPVGGSGVGAGAGVGAAVGGFLGAAVGDGGLLGGRGRGDGGALGVNLLQDSITGVRDAIGSLGLNVIQGQGSTNTTVERAVSSLAFAGANQANQNLLATVQGFAGLNTAIVQSGNQTVNAVTAASFAAERCCCETQKLIAAEACATRELIQANTLRQADHENTRLAQEVSNLKQNQYLEQRLQQMAGLIIGHIPRPTAAAAA
..............................................................................................................................................................................................................................
>A0A5Q2W5J2_A
MWRVVWAGILLPGSPAHTCNLAFRRHKTGWQISTTTALVFGQATGYL
...............................................
>A0A5Q2W5J3_A
MWEALGSVAGSLLGGLFGSSEADRQADLQKEFAQKGIQWKVADAKKAGIHPLYALGAPTMSYSPITTGMGDAIQNAGQSLGRAVDANLSAGERLDGFTKASQALQLERGKLENELLKVKIASETAVTAGQLGPAAPSPESAYLIPGQGQTVLKGRTYNQVQTDPLKRQSVSSVSPNQEAGAIAEAGFMRTPTGYAPIRSKDAMDRMDDDWAGSLAWNLRNRLLPMWDSSGRTPPIKLRKGYYWYWNPVLQEYQVAKRIPESVTDGPSRPLRLDYRRK
....................................................................HHHHH............................................................................................................................................................................................................
>A0A5Q2W5K0_A
MIKLNHSDKLTITKQQARDAFEGSLHSNGVEMNLDIDFFSEALNNYADENTAAAFDILIDMLLEVGLTIEGYDD
..........................................................................
>A0A5Q2W5K1_A
MPQQSHESLEPFDIVYSSHIPQERDYDDIEDWNLIKLVHHRQRKLLLDERWSEHYLRNNLMRSGITFEPQVAFINWSNRRFYIVDFYLPALKRIVEVDGSSHFGREAYDKRRDQQFQDRGYEIARVTASELWEQAVLEGNTRVQAEQEEHL
.......................................................................................................................................................
>A0A5Q2W5K2_A
MPNYDMYNTDPYFRFLNWRNSQQGGGLKPQSSITNDYLGRDNILASRGLGNQPSNLTPDTTGQSNWQTGSNILTPQNAGQQGMTQVGNGKYVSNSLAKYYNQGGQEGVSVPLQSQVTGSNINTQMGPPKPTIWQGIKQNVTNAWRGSESTSPNTFSGKMARFGGGGESGAITPVQGGGGMAGYLGAANAIMGMFNKGSGGSQPVVSQPIMVNNPPPIGGSFSREEPRNRLASLPQFRANGGVAGTGVPYIVGEKGPELFIPEQDGYVVPNNVLADKYNYLKNNIPYDKNEYKSYLREPYQSENKFFQKRPEVAGMATEDKKVILNPYNNFNEQQRDAVNKLEYYRLKMYEKGLNPNFGLTDTQKRFLENTEYKNDPVSAKQSIISRILVGDPSAQDITPEQIDYANKFKNEVEGIISPENAPFYLRGLPKRQLGGSVVGGGATEEDFPGMIQPGNIDISNRPRVLNNGKTSTVRSIGVNMDGKEMLIPTVSEDGRIMSNDEAVEQYKATGRNLGSFSSPEASTHYAESLHRDQAQRLQASDNAINKIANNNTPIAPTPEQNKPSWLSRIFKQEQQPKFDMATPEGQKNYLNYITQESIRKPTFSEKLPQALALMSGAFDPHGDYARSNANVLNMAQQQEQERRQAPVNYLNQLVARSQIEGIPLERQLLQAQIQKALQPESPTKQTPFSVFYAGQKAAKPEKTDLEINKDWVEQQKEIQGQYKPSEYLTFYEGYKQDNPKARDSDITKAWVEHNQKKGLNVYQTAQAAHTLREEVKNNPYVKEFRDINSKFSVMGEAFEESKKTKNHLASDQAMITLFNKMTDPDSVVRESEYARTPKDQALMNRLKGKIQAMQYGGPGLTDDDRQAIYNMASKFYDVYSKNYNDVVNSYKELATASGIKENLVGIPFPIPVKNEPALEDRSTQAINSPKKMTYNPTTGEIE
...................................................................................................................................................................................HHHHHHHHH.................................................................................................................................................................................................................................................................................................................................................................................................................................HHHHHH...........................................................................................................................................................................................................................................................................................................................................
>A0A5Q2W5K3_A
MLREIRDSMKETASAVTEIRNVLAVNQVVSQQLNEAVREIASIKEDIQKMKISFARWAGVGGVLVWMISNMGKVSAVLSAMSNY
.....................................................HHHHHHHHHHHHHHHHHH.............
>A0A5Q2W5K7_A
MRTKVKIEGKSGHYKVYVKRFFFFWCCVQQDDCWKGTYDRVFPTFESAMKYAIDNFAGK
...........................................................
>A0A5Q2W5L2_A
MVKIVYKLFRAQNGKAYGEPIMEADNYLEIKNYLVKHPELIDVSVHRIQTVE
....................................................
>A0A5Q2W5L3_A
MLVRTRCNGSCMGYRFTEGQELDLPEEVVKALGPDVEILSLEKPPKDKMVKRSKKKSV
..........................................................
>A0A5Q2W5L6_A
MRIFTDDPAVYLPHLGMLFGGAVLLFFGVRIVLFSVGSSWFDVMGQWAVGACFLFFGWFFVTNFAVYFFGPHSMVELWTTSY
..........hhhhhhhhhhhhhhhhhhhhhhhh........HHHHHHHHHHHHHHHHHHHHHHHHH...............
>A0A5Q2W5L7_A
MQGDYMDLEKFEYDAVRGLLIWKDGNRFVPAGAPVGSFNDTYGILYANTDNTRKHVAEIILELNNIDFEGPVYHKNGCGIDNRIENLVFNKRIVKTNDLLRRNGNGNKWVVEVGEYPYKQFISKVDAINYRNKYLANNDEYFVVDRSLNGIINRLNCYIVYSQYYGAKTQEKVMEYVKDRALKAHLRDILSVDVDALKNIASVIDGDDTHIRPKVLDVCGKLSALNADTLATTVSGMFGLNRVLVLQAIENMVLDGELLNANGIISVKK
.............................................................................................................................................................................................................................................................................
>A0A5Q2W5L8_A
MAKTITVAGTDRSSLVLWETLSWENAQTNEVDVVSFQVQKFGSRTFVPAILQEVIMNDGATRIFGGHIVRVDESIIGADRQVFTVTCKDYTHDMDRHLLVESYEDVPAYNVVCDLMNQTVNKDYRIHITAFENNEIWVGTGSAADTTNFRVGTQGLKLTSTGSNITAYRDTALDLQPTGWATTDYLELDIYVDDKTKLSSAVIKLGNADLSSYYSKDLTSVLVTGWNYVRVLISSFTTTGTPSWSAIAKIQVEADATGSDTVNVTFDNWYALKASGFTRTNVSEPGVNVEFAQFNYEYPSKCLQQLCDLFNWNWYVDENKDLHFFDKFENAAPFNLTDTGGQYIYNSLQMSDTGDQMRNSIYVRGGEYLGSTVNDNLTHQADGTNKIFKLGYKYANYSMTVNSVEKAIGLDNLDQYTLNEGIRQLENGVSALKLGDVTGNTKQSMQVICTAKARRSRVTLRIRKVGTPADNFTVQIFSDDGSNKPSVAKSTTVTLAGGSITTTFVDYNFTLTENATNSLLFSVYTKYHIVATRSGANDASNYYEIDVADKDAYDGISYAGDSTPTWTATNYDWYFIEYFDFDALYSFSEKIVTLNTAPGAGVSTIFTGDPYLPVRAFARDTVSIAAHGEFEFKIVDKTIKTKEAARQRAMAELSSWSNETVEGSFRTYEDGLRAGQTINIQSTIRGINEDCLIQRVTATARSSADFEYTVEVVTTRTLSMIQYLQNQLLSSDKEIVISDDEILEKYEFPTETITLTEVVTTQLQACYQYDGTRQYNGATPYC
..............................................................................................................................................................................................................................................................................................................................................................................................................................................................................................................................................................................................................................................................................................................................................................................................................
>A0A5Q2W5L9_A
MLLNSIMTAAIKDPLGPFLFGVVSVRGRLRNLKLLT
....................................
>A0A5Q2W5M0_A
MRSGRRRNLRRPPPPSLWRRRGRRGNAQADIRNLCPFFLLLLFPRSCQRFFFQSLRKGLLHVCDIFLVVLLPQPLHGIGVIECEELQVLINQQLVPRNPRAKISTHKRSSILPQVLLHFSQVFRLNFLSFLFVFHAQKTQMRINQALVIGEPWVEPQTLKETKCVEAVHRRGRKREGKFPHSCASKSAGGRN
................................................................................................................................................................................................
>A0A5Q2W5M1_A
MAYQTKEHIVTERVNDKDIDFNLIFASAAPSVRELEEAQYLKGWSFLGDEIPPEFEDFDSVMRLQDRKIQILKQASDGVDDKIAAVSQKVDDGIDGVNQKVDEEIAALDKKIEKSGGGYVTQVMWHSTRKHLPAGCLLSDGQEVDRATWPSLFEEIEAGRVPVVPEADWLANPKLRGSYTLGDGVNTFRVPDYNGRSVGSLGRIFLGGDGQNAGLEGQIQESANKRHNHAITDNGHSHGVNDAGHSHEKSAWVANPAGGGQIYRDPEVWITTNAADKVEVHYKTGVSTSGISLQESESGITLAEDGEADARPSNVAGCYIIRGAGEKMNEGSVDALQLATLVNQLAAKVASLEEQGNAGYVGKVDWHPLRESVPHGRIPADGQLLSRELYPALWEYVRDRKVPVTTEELWNSDVKRRGCYTEGDGSTNFRVPDYNGKTSGSLGAGFLRGDGLNSLSESGLIQGDAIRNITGYAGAVANYKALASSGALSLDADQGPMYVNGANTGVWAALRNMSIDVSKAVPTAADNHPVNVTGCFVIQYAGAVINSGYVDAVKAIEQISKLDSRVGALESKPQLFEIMYPYGTPDTPATLGTNQRLVFHPPAKFNGRTIQCKLQLRYNGFWHDWSTFIYDSNGSASSSTGAMAGVVNNGGSATDTTPTYIVIQTAKDALGTESRFDGNIAGLSGWLTEAHYRVLIWSVD
............................................................................................................................................................................................................................................................................................................................................................................................................................................................................................................................................................................................................................................................................................................................
>A0A5Q2W5M2_A
MGPFIQNEDGIYVPLEDYERLLDLAKRHLKSSARLEAAMLLFIIMLIIIVWFA
.................................HHHHHHHHHHHHHHHHHHH.
>A0A5Q2W5M3_A
MNDDMINHLKTLKDDEVFKDVIRSIRKSQSNIKQIIELAEQAEKVLNRMHTATHELRELLDADKVSGATECAIANASGVEEYSELMQRINFIAMREGF
..................................................................................................
>A0A5Q2W5M8_A
MLKKTPMQSYKLYTDDLAKELKDACAKLFADADKKEIVVKGEGEFDVIATTETVDRDGEMIKSDGWETENFIKNPVMLDCHKYFEMPVGACTELTKLEDGSYRAKGVFARTQKAQEIRSLYEDGILRTVSVGFIPKERNGNIITKAELLEISFVPIPANPDAMAIAKMNKVFGITTDATPAIEAKPIEEKQLTAPSPVPSKETAVKEGRVLSAKNRQQISECMDMLKSTSSMLQELMEASEPPEKAVDYDAMLKSLQSIDKINEGLIVQLKAKRIS
....................................................................................................................................................................................................................................................................................
>A0A5Q2W5N1_A
MSNETVATVATATNTTQTAELAYNMASPSSGLRFVIASLDTLPVLRLTVSNLVSDPTGSSVVFSMKNADTGVVTVSRASAQIGSITSASSLYTCILSYTFSAVTSATPGIYEAEFEVTLPGGGIITIPNDPKYPITVVIKNDIA
SSSSS...........................................................................................................................................
>A0A5Q2W5N2_A
MSPETVKVLGMRVGDIRPLTKAALAVVVSDTKSSLHFYDYDNSDDVRIETSCDKTYIYSNNLIHRIL
...................................................................
>A0A5Q2W5N4_A
MAGNFITELLGYVGLETDDASFKNAEKQLGKVTGSFRDLIALAGTVKAAMTGVGFALVNDFANSAMEIDKISTQIGTSTEEMQRMTYAFGQFGLTADDVFESMKELQIRTEEFVATGKGGGSEFFERLGFTQAGLKGLTNDAGALFDTVLDKLATIEDQAVLQRAVDELYGGTGGEKMPLIIKELESYKQAKKEAELTIIPDEQIQAGKEFFRDLKAMTGIVGALKNRLVAGLIPSMSKLLKTSKEWLVANSDRIVNGITKAFEVLGDTLRYVMYAAAALLPYFVGVYAMQMYNGVIALVGAMRALRVASLAAWSAAALGPIAVGVVILGIIAIVEDLYQAVNGGESVFKNAFNNIKNDLFAWGHSVDAWFKNLWDRMIEAVIGFAVKVKDEIAGMLPDWMIKWLQDGKANLTVETAPQSGFSELNAAGGYGNVGGLGLVNNAPNPSNVSNNKNIVVNNNVKPDVKIDVHSSDPVAAGEQVASKFAEGMADTYRTLNNGMNY
.....................................................HHHHHHHHH..............................................................................................................................................................................................................hhhhhhhhhhhhhhhhhhhhhh.............................HHHHHHHHHHHHHHHH.......................................................................................................................................................................
>A0A5Q2W5N6_A
MKLPETLTSEPSSPEELKALRTKIENMIQDLEKMLDIDGAAKAIELLKAKKEAIDKALPI
............................................................
>A0A5Q2W5P1_A
MKLICTKSIVPWFKVGEVHSMVKTGGIMEVMDNDDDTPQWWYVERTVTGYAVKLPNGLILAEFK
................................................................
>A0A5Q2W5P3_A
MAKKDSGAVSAKLINQSPRIVYILDERMLPNGAIELDAEKLEIVKSHSVIQDMIANFELMLVE
...............................................................
>A0A5Q2W5P5_A
MADKSLATIAQELWQGFGRNPRNVETFDALANMIPVPLGIYRGAKTLSNVDYDTLKQAYLNEAYGRNDPRVNQAAGQQLGNIAMGTLDVLPAVPLVKAGIKQAAPALARGAVGLAEKYGVSPTMAIVPPEGNLNLRPAIEEAKIKGPEKQRAGDMLRQLKNKPGVTKEALTEIRESIGNTNKVMTKKEFESHVKASQYSKVDLKQAAQGDIEHYIDMAHEQIDMSDALDYAGVPQEYQNDALMLQYGDIEFHELDPESKRILGRIYGIDETMSPENIQGALEDINYDLFHEALHDRALFLHEGDDAATAPYPYQNVQRLIASQPEGYFEFGVTHPEQRGEYRHYRSGEAPEGLIGHVRGTYSIDPAVLEGGIETLPNSYIVEEIQSDAQKIAGQTGHLRQVHGTLAKAAIQDAIEKGASHVYFPTSYPIAAVRGRPNIEYASIYDQAVMKEALNPLSQRYGIQLTPEQGRYLKTPETGSYSGMQIKEAPYYQRIELTPELKERLELEGQQTPGYAAGGLVATPRNELMHAYGSGLQILKDILNAKRQLTPLEQQLAGKYANPANQWSVGDLLLGQAPEAIKDWSYQGSSPIHGGSLQTAQFDPRLVDVAAVAVPQGQLAYKVGKAAVPHVAQAGMRQLEAMTEKYGLPSLTPSVVKAEGPSNWLPGSVESNTSRLKQLSSRVPTTAAPGRQGYTPQATALNTFVDKRLNKYIRNQMATESDPLRAMAEEGRLHFDPAEPTLGEQTNVAMRRHKAGFPAGGSAESQMARRWEILADNAIEGKPVSEWEAGADPEVLAKMPWIEHLGPGDTIFERRDPSLNYNLGFRHLTDELKNSMDATTDLPQQLRLTPKQVEQMSMERAVEHVAKINDWRAAEAAKAEMEGLQGNLAGNARHIDETFAPSFAKEQGGKWVDIPDTRDEAGLQYCTTIGKAGGWCTQGEGMANRYGSGDTRLTALLDADGRPHAQATIYESPVLPRWEDVQQYIPESLQEAAVKMPSSTPDEINAYANQLAAQKAKQAMPKDITELKPVGNSLSSDRAQTYTKRDPEYKNKISQSVVNFLNSGNWGKMPEGDLKHLGIIDVRNSKSIDEIPGIDFDAFVLAKEHAPENTPRFMTQDQFKEFLAPFSKRAGYAAGGLVDYDEDTIDQLAEGLFEAQPAEGGLKYRDYPNPYGLRAYKMKDGSYGGEMLPKYVGWAGVQEGQGPMEGSKVTEYSMDDERGSFPTINPLLSRDEVASVAAGIVTPEIYKKSVKWRDLQANYGQSAFLNPPGFAEGGKVGQPHENEYVAKASRLGRKGQYALAKVIGIDPEVEFATEIPERYYPANEQHNARGDAMRHMLLQAQLANRSPMLAKAVGWAHENLSGPQGDAEKAMDEYNDMIGREIGLRAKDKADMVWQALQAIDSRKAKTLTKEQMGEGYAEGGLVYNDAHIDRLADQLFGV
..............................................................................hhhhhhh.......................................................................................................................................................................................................................................................................................................................................................................................................................................................................................................................................hhhhh.............................................................................................................................................................................................................................................................................................................................................................................................................................................................................................................................................................................................................................................................................................................................................................................................................................................................
>A0A5Q2W5P6_A
MKNTKTLMLTKRTEVLINGGSVKYDHLEISQDLGRDLIELKVYISDSRVAIRDDIEVIDRGVTVFKSVVYSVWLSEDLETGEEFVRLLAVTCPS
..............................................................................................
>A0A5Q2W5P7_A
MAGYVDKGWVTPRDAVSFYVYALYGLDGWPFYIGKGKNNRINNHVKPTLLKEPCYKNHKIKKILSEQGYLKREILCYCDSEDSALNLEKDLIAAYGIYTEGGILTNHCKSHWDIPEKAIVVRTEKQKTKRQVKVTDEDILLAYDKWKNEYVSILSLASNLGISESHLGKIFEGKKRKDLNLSNDTPSRQSLRGGYTYEMLKDLIIDRFENNFSYSKLMSKYKVPKTTVARIVRMEGVYSFLKDFVENKESIHNGP
...............................................................................................................................................................................................................................................................
>A0A5Q2W5P9_A
MDWQSILGVRVTDKYPEGIKKRKTYTKSDEQVIKEITEMMQDPMMTRNRLCKGVKISIYRLEQLAKDGLVKIPPKVSKGRFHLYTKKTRQHPWR
..............................................................................................
>A0A5Q2W5Q0_A
MLSNIAMKKVTDFINELLIDEEAASQYDQNVFNSVFESLIDESIEECEEDDLVKACLHPQVYARFYSSVTALKIINKLCYDAKDSGLSDRIFKAFLNSVEYLESTLK
...........................................................................................................
>A0A5Q2W5Q5_A
MGCKYVKEFEFGSDKGYTGSAGQTVVKGYARGGSCKKGYAKGGRVDPEVREAVHKHERNMHPKEPLTPMKKGGKVVEKATGEVYPSRKAMVKHEMMETPRMQKEEMMQKRMVKGPAMAAGRDPRAALLQPMAKGGKLQAKMGKVMHEFGKGELHSGKNGPVVKNPKQAIAIAYSEARKATKK
......................................................................................................................................................................................
>A0A5Q2W5R7_A
MVGEPAISFVRCLNNNPKRFKLSFHSYVYAKESGLWGEIYDWMSKDNSYTGYAKLLDKQSGDFYYGVVHKGELYSVTGISFSLNHWEKRYIKKAFDSFRSKAIKRKSKMRERAIKLWHEEKDKVEKIERLKLMEKFQ
.........................................................................................................................................
>A0A5Q2W5R8_A
MTAKSIESVIYNALTNINPNVIQLPYTGERPSDSYITFQLMTIDLGNNGAWKRKNNGDGTFTEFTKYAATLYVDINAYGNKSYNDLIKLHGARRDFRVRGALAEGGVALLSVGKPKNLSDIGLQKHVRWQTEAQFSLRVETEFDDYILKQFVITGKFHNPIKEEDYEITTIAPPDA
................................................................................................................................................................................
>A0A5Q2W5S0_A
MPNNIEVPEIPPEHWLRWDSSQWNEYFAQLCDDPSSALTRCDRCGDVIVRRVRVYNPLRLTDDGQMMGEIRLDHMNPFVGTVPRFTLTATTEPLPSYDNYEEAGLPTTSDYVRHVEYHDIGAFSVVCVACHNAARNRYGVVDDHDDCDCENCCEDSSWSYDGRPIRAYDYKPDARFTGLDNGGFVTSDTPTLLEPRVLTSVASKSVLAELPYCGMELEMVPSDASLLGRLEAAELLHGAVNEFACLKNDGSISSGFELVTQPHSLEAYKARSEMWRGIEELRSSGWVSWENPRGEAGIHIHINNRSFVSRGHAARFINFVYKNKPALVRFAGRDSHYALFNMDDFVVRQIWVGCDENGRNIYRRGSVMEIIDKTIMSSERYLAVNARNRETYELRFFRGNMRKRVILSYLEFAFALHEYTKGLNAHDCVAENALKWGKFTAWLRSQRSKGDADNFRYSNLLRRVSESRRSYPAVEGSGE
...............................................................................................................................................................................................................................................................................................................................................................................................................................................................................................
>A0A5Q2W5S3_A
MIIGTFILDGIKGTVDKDGWIKWSTINCHVNAISCSSELSKKAFAVIEAYEKA
.....................................................
>A0A5Q2W5S5_A
MTASKHLVPLVDKAPDWSRAVCVGVSGEVFFPDMPHGFSSQAIVREARTYCTRCPIQEECLKYACLTDSVGIWGGVHLSEYKTRKLRKENGWTLQRYGFTDPE
.......................................................................................................
>A0A5Q2W5T4_A
MLRAHYGAPAFRCICDASWAESLYGINFLLNRGYITQGIPNNNRK
.............................................
>A0A5Q2W5U2_A
MVSVSTPSTFITRRRKMPEQNGDWIYEFMPIGEADKLDEKMRKITANAKMNNDVVTMMMEATVDDCATLVEAWDRMNQVGDHVGFRVVMEFMTYVIEGLRRSMRGEV
...........................................................................................................
>A0A5Q2W5U3_A
MTFTEALSHFNNSRRKMAYALDISIQAVQIWSKTPDKPIPNKRAEQIQEILVRRNASV
..........................................................
>A0A5Q2W5U4_A
MNRTELIQNLLNANLNLCHTNTEFNDSMLFDLLMYGFKGLENMTIEELNTEWESLK
........................................................
>A0A5Q2W5U7_1_A
MPTLNEVMALANDGAATKSPLSSPAPDLSLDELTNQILAAAPPLVSDTKANQPLSQGTSMDQLSVLQTRSTGLNSAVRGVLQLGANAAGAFGDFQTAADLNATTEKWFAPEAPNFNEDTGTFAYESVASNAPQLALAVGLSAIPVVGIPLAIASVAIPQYGESRQEILKGTGQDDAYAALLPASINTALDMAVPFKVAKKLGLFNSLKSEVKEAQNLFAKLSKDTAETASVEGLTEVAQWATNLATVRFLNKEEVLGRLNPQEQQEALNNFFGGLFGGGGFGLGASAYGHYKQGQAKIAIQKEVDDIDDLLNRIQEVPEAPSANAPDQPAEVKPNAPQQTESAPIATAQPLPTPQTAPAIPPAAEEKSKPKPLDTVLNKIRYSIANQITTMPEPLQATTIEALQARRDTLVKLIGSIDTDLNMKQLAAPESDSQIPVPLGKNMGLNMGPSVFYRFLLPEDENLNQYSRLKDGTLYGLPDVNAIPNYKHRIPQITAWTDTQEKGEKLYAMGEVINNTLAHLGLDMSTDGKSPITIVIRDMLNKTETDKAFLEGSMHATGDSMIVHLNTKMPEKKQYDLLFHELGHYIALRMGMPDGTRSPEFTTLAASYHDFLGRKKNSKVTEDMRELAAPLHGAQIKGGTMTAGQAKNSYYSSMEEWLAEGFRQALLNRVADGNINLKTEAPSLYNKIEDTLRRLWRMSRKYVGLSAAGAETFQMFVDRALARREVKELEARIEAMTKNQAKQELAPVKEELPQQEKAPEETLTTSVREKPVEKIPTIIPADLIHTIRSRLRKMKDKPEGAAAFLALVPEETTWQDYEKLGAAFHERWKKTASHLAYVEWSDAQEAALKVDPSYMPKSIQEDLYAVVQQAPRGKWAVLDKLRGLKASDLDWQDVYDILKDHPVLRETFPSWAEGVDRWKAKQAEPLADNIVVETLNGLKLKKQAQ
.......................................................................................................................................HHHHH.......HHHHHHHHHHHHH...................hhhhhhhhhh....................................HHHHHHHHHHHHHHHHH........................hhhhhhhhhhhhhhhhhhhh...................................................................................................................................................................................................................................................................................................................................................................................................................................................................................................................................................................................................................................................................................
>A0A5Q2W5U7_2_A
NVSDVMSVNMGILGDSAVGKFFRSTMTPLQVAEQANNRGFRFGKMYMSVVQNFQLLKTTVVEKADTTLKLWRQQGPEATKRVSKALYVISTKSDEFGRRLKPEELQQVFDELGMTEADIQAWKAIDASFGDILDRMWKSSILEVARTYNPNPMDKNAPKVFRDKYFKAANVEEQNQLIEQYTGQPLLTDELDLNPMSKALDTAEKAISKMREKNYFPRSRLGEYVVRVRSQEEGQEWEGHVAKRENETLGFYAFDTAQEQQAFLSDISKEATAIGLKVVAHKLDSEVFSMMGLPSGIIDQIVREMDSTPGAKLNGLQRELLNDIALQRSPGKRFLRHMTKRRGIAGFSDDAIRVYANYMSSASNHLARSEYAAEMSSVLSEMTKAIQDPVADIAEVNDLNVLKDYFTRHFDYLMKPDNDWATLRAIGFLWYLGFNVKSAAVNLMQTPMVTLPVLSKDIGTAKAAGRLSVAMKDVVAHLRSKTKLPAEELDMFDYMLKANLIDESLVSELAGLGEADALKRLIPGMSAQSVLTKVSWVGGALFRMGEKFNRRTTALASYRIARSDLKMAHEDAIQYAVESIQASQFEYAKFNRPEFMRGKKSVIFLFWQYMQHASYLFFGGKGSRVAKRMWIMALAMAGIEGLPFAQLLMKTIDFGGTAVRELFGVANPKVEVNKMIRELISNVYDRPDDIMKGMSYQWGLGPFHLLRPLGVPVPNVTTEGSLGFGNPVPWFDSFLDPTVNDMDKALGQTAATILGPIGGMMLGVIEALGYSKEEDNWKRWEKTLPVFMKNASQGLRWATQGEETTSNQMQVVQFETPEQRAEVALKTLGFTPTRIDQTRRQMRAAQESVMYYQVRKQMIMDDFWYARQTKDREVIADARQAIRDFNNEVRSAGMPAFIIQGDTLKTSLSQRAKARALSERGLPADIRTRMAQRQAEKLIPITAGE
..........................................................................................................................................................................................................................................................................................................................................................................................................................................................................................................................................................HHHHHHHHHH.............................................................................HHHHHHHHHHHHHHH.................................................................................................................................................................................................................................................................................................................
>A0A5Q2W5V2_A
MNPRFQKKMTWFKVYGDDLLNDPEFMNLSDECQAMLAKCWCLASRRNGELPDIDGIAFALRKDKAFVIKTLSKLSTWVLADCYQLASIEKEEEKEKEISIVHFDTFWSLYPKKVAKDLCLQKWKSKKLDKIGEQIIKHVKAMKETKQWKENDGQFIPMPLTYINQKRWETEQETKRSIWDGAK
.......................................................................................................................................................................................
>A0A5Q2W5V4_A
MSNVLKQAMLTLYRDSPEILYCLQQLDYTSLEVTFQKELDARIDRKTYDEVEKFLASDDYLRYVEAVNSASMSMTRDIAKLIQFVLETKGETH
.............................................................................................
>A0A5Q2W5V5_A
MYVNSFLRPNSNIVVVMDYPSVRDAECGDLASSHSIRFLCDEFRKVGIDTSRVSFYQVLDEPLRGADLADEYFATTKADKAHATNYNGIYIKDVVKHDLERLDKFLLDVKPKVILCMSRLLLAYAFGGNSLHSFRGSMMDYLDMNVVITSDLYALYKDESLSMSWRADLDKLCRGLTENFAEGLSEFNITICPTFAECQNFFEGLLAEADLPHVKRVKVAFDVETRGGFISVAGFATSARDAFVIPFIDTEGLSYWTAHEELCIVKWMKELLGHPKVKRALQNGQYDKQYMVSVYGIDFDIDIDTMIEAHMLFTKGQQLSLSFLSSMFCSFYRYWKEDGKDFHKSFQSEEDYISYQRYNGYDCCYTFECAEVIPQAVRKNVNPFVYQMQRRMQNIVTKPVMRGLRFDKAKQQKWRAEHEALKRSYESWLNYMIPDQIVTKQGAAAWWDSPAKMSHLFYVQFGLEPVLDKKTKRPTTSDAALVELGKQEPILKPIFDILRDYRSLSKTLDSYLAAKPSPSDGRMRTQYMLAGTDTFRLASKIDAFGYGLNLQNLTKG
............................................................................................................................................................................................................................................................................................................................................................................................................................................................................................................................................................................
>A0A5Q2W5V6_A
MSTGLLVISSMLLLIPYIYITDLYPFTITYN
..HHHHHHHHHHHHHH...............
>A0A5Q2W5V9_A
MQIELDYITEALHAIDLNLEDVNRGITPSGYLTINQYLDDMRYQLSELNTEISNLEIN
..........................................................
>A0A5Q2W5W3_A
MFEALKKLWNKQDLLVTEPIVVKTNISEPVISFVNAIKKDSKRFMIKKGYMENAMRPYYSGTPYRYSVTDKVANKHFSCIIRESYEPTYFTTDLYNVKFGYKKYVYSKPEPWLTDEEVLYVVNELEAFFKDKVERVKGKIEKRARERLTKLYKGE
...........................................................................................................................................................
>A0A5Q2W5W6_A
MPLLQRTGSMGAKGFGLTSVNTFSFIATISSNTTSYDLASQATSAGWNGIAPIVAFLTINSGVSVSGTGNTTSSALILPSSIPTKSIITLTNNGTIYGAGGSAGYNGQGGYYQEAGNTDGVGYGGDVPNNPYGDSGGYPAINGTNGGAGYTAIYMATDCTFKIYNYGTITGGGGGAGGGGSNNGGGGSGGNGGIALVETGTPTVTLYNQTGAIFGGGGGGGSGWGNRSEGSTEGGSIGNNATITYNGGGNFGSQGSAGRSSTNNSTTLFSGAGTHSL
.....................................................................................................................................................................................................................................................................................
>A0A5Q2W5W8_A
MSNRVDALTGILNDEHFQAVIKELQENQLQRIIYSNAEQTDVREQAYQRIACYNELMGYLESIAKTSDIKSKAWKIF
.............................................................................
>A0A5Q2W5X1_A
MNREEFREALYSKVDGLPAEYAIKYVISDLIDEIYDLKKENQSIKELLYWCAQDIRNHGFDVGGQVALARIENIE
...........................................................................
>A0A5Q2W5X2_A
MLRDKLFGVLASGGYPKVTMALRSVMYPMKLSSDIMAVSAPELLSGVLQEFAPIQDFTLAEAPQVLSGFFADPTIPYTYSDVTLLGAPQALSGLFGTPIINYTGADTALIAAPLVIAGTLKVVVVTNTYKETAIISAPTIVTGTLA
..................................................................................................................................................
>A0A5Q2W5X5_A
MDKQDIIAICAEDTLFYGQYYFPKTIRQDSPQFHADICHEVDSNLHQKIALKVFRGGAKTTLARVILSKRIAFGITRTALVISETAEHSYESVKWLKHAVEREDDWAKDFGLVRGDKYESPYSSEKYSWRDDKIQIVNTSVLDELGRPMVITVVGTGIFGQSRGLNIEDFRPDFILLDDVIDEDNARTEEQRTKVNERVYGAVMNTLAPRSEAPTSMVLMLQTPLHNLDAIELSAKDPEWKHMVFSCFDEHGRSRWESRFPTHELQTKKQGFINRNMLSVWMREMEVTITNNELAYFLSKWATDNYIEGNRYFEIDEWEDNQNRLPRGMVYYMGVDPTPPPKDTQQNSSHDLRRLDSAVIQVIGCGHGHVYDMETYATKSPNPAELITKILELARKWRVMAIGFESLLFARTTKFYLEQEMRIKNEYYRVIPVEDRRKKSIRIRQGLTELACGGKLHLRRDNQGLNQEFFSYPDTDHDDHLDALCIALLCRNTGDIIEGEFEVVDYEAQALLDNWRGI
......................................................................................................................................................................................................................................................................................................................................................................................................................................................................................................................................
>A0A5Q2W5Y0_A
MSKISMKAGGFQKWFATVIASSDNEGFGKDSKFNKLIEAEGWNPDDIEVKISLNGVEFSNLDDFFSRVDQHIENESHRLAEVDASNQKKLEAIREVLNSGYEDD
........................................................................................................
>A0A5Q2W5Y2_A
MSISDFDMAVDNFIFLSRYGIDRIYVSKELYSNLQKSRKWDFHDKGTLPGAITPQYRQYPLYVVDDLSHEPFRIISKCSTF
.................................................................................
>A0A5Q2W5Y3_A
MENVTFVHYSVGEKVVITAHNGKTRSEFEQKDVVDQVVIDAASFPDVLETAGGEKKSIKAYGISSLLQDRSSQAKGPAEKFEYMKAEAERLQTEGALWSEARESAPKAPKAPKVDAFLVAAIAELKGVTQTVASVFLSKLDKEQVKELAARPAVQAAVEAQRKAAEAADDIDLSDLLA
..................................................................................................................................................................................
>A0A5Q2W5Y5_A
MDYLFITYIVTSKPNLISVAAGFVHMIMSLINPSNLPVSNIV
..........................................
>A0A5Q2W5Y7_A
MALIPVSKPQYDERDEKLLKEVVSSGNWVRGGNFVRILEHEFAQYVGAKYAIAVSSWPIALYLVLKNIYMRSQVLKIPTCTYVGIINAVKQANCRYRLIDEIFVGKPYQIAPLTIWDSSYEIKKNQEFPTAVYSFYPTRQIASFDGGMITTNVKDSAIWFKRARMGGRKDSVYSWDYDVEFAGYRAEMTEAQAALALSQLRKIEENDEKRRNIVKKYNERLGEKNSSLTIFPILVGDREGFVEFARSRGFEVSVHFRPLHWLKAYKILRYRYPFPKSDEWGKREVSLPLFPDMTEENIDTICNAVLDWKEKENGKN
............................................................................................................................................................................................................................................................................................................................
>A0A5Q2W5Z0_A
MEKQNLFDRAYQLEQEILTLTEDLKELKGEFVYHKEYNTQGFDKKEVEKILKAAKAKAKQDDLAAKAEELTEIQQIQELYSN
..................................................................................
>A0A5Q2W5Z1_A
MSQETRGLLEAQKVALEQLLQSQGWEILHKSLMACIVQDKKGLAVAGSSLDDLIRKNNDAARVQVMLTLVDLPANMLKDIEEQLIDIYEGE
...........................................................................................
>A0A5Q2W5Z2_A
MGRREWYIYRVYIFFFYTYNNTNECHSLTSLRYVSHLRLKISNYLGFS
................................................
>A0A5Q2W5Z8_A
MTWQTMSDSAYQISQAGCKEAYQGFSRMIAKLIYQLTPGLRKLVALLKVQVTLCMELKLPVRAVQPARQQHQPARPRQVAVPQPQVHQLQRLVPARPRQVLARQQHQPVVQQLVLARQQHQPARPRQVLVQAVARVLVQQLRVLVLQQPVHLLQLQRLVRQPVVQLRQVLQQLKQSRREGICLTQ
.........................................................................................................................................................................................
>A0A5Q2W600_A
MTFKVTEQVVPDYKFSDFIQELQNLYMVRLGMSISESSRYIVDTIEDIELAVANDISAIEYFQADLDAGVEV
........................................................................
>A0A5Q2W601_A
MKKCKDCNLDCEQICGKHWEPLGNNDIFPMVILIVMFGVACVALWI
..........................HHHHHHHHHHHHHHHHHH..
>A0A5Q2W602_A
MTISTQSTQIEYSADGVQTVFSFDFKIMQAADLKVYVGGIAQTTGFSVSGVGDEDGGTVTFSVAPLNGKTIKFKRLTAKVQDLVLREFQKFPAQSVEANLDKIVSMVQELATEDGELREYIDDAYDYIESLVFVGGVQTSTVVLSMKQLSTDVSGTQSVRGFYAGSSIGGGDFYYDATMNKSNHDGFSVISPESLDAWDGTLTNAHTIFMWAGTGTGCFVRKNYSEILTSQFGFKPNEDCTNVAVRVGAVALSLGLTIVNDVQSIISGPVIFRNEVRCDKKFIVSGMGYIMLQHTYSGVPVVVDIANMIRGAALSGVSGYLNGTLVIVSTEKLIDRIGNEPSEDPTYCKEETAELVSESGVIQPYWMHTYTDAAAITATVYPAEDYTKNRIWIEYINPDLNNFAVLRVSKSNCDLELDIKVNGTKSSANVALYLYDCCNIKCYPRISGFQSTLGYGIHARRVSSVSFIDGDVTECRRPIANRMDKRTRVIRGFYRSSGSVSCVDTHWTDDIVLDGVLGYCKGLAILDFAGYNATVRNCTLIDALGVIGNRPDTPVCGGSVIIENNEIKQTRELFAYFFSKSVGEDYAGCYDWELPWPDLIRIKGNIVNISDSNWSTLRLNASRFPRTQIKLLDVSNNTYLSDLRPTGIVQMGCRALDTHPDYRAIDPKIVIDGEVFQAGSTYGIIDIQRQGASWKWDITLTNTIDLYFRLDEDVAKRVRLNGGNFIGSRVSTFRLNTDPVKTPSFMYEMRGVRFPSSCLLYGSSNLIMAFGCIFESGGITYSNDTSDQQPLSTDRQTAFAVAMGNVAELPVTSLGSLPPLDGWYSEPSAYSRMAIAKHNNGAIGTSDLGPYGIGYRDDIESLVIINAAGAVRKIATTA
..............................................................................................................................................................................................................................................................................................................................................................................................................................................................................................................................................................................................................................................................................................................................................................................................................................................................................................................
>A0A5Q2W608_A
MTKKLFKINIRAEIINFYDSKKHKRLSRKIFLNEFIDKVLLSEKRPDLKDEALEFAHLIWKRYNHFIGLVGELCPDLDTKSDDHVVRVTWDEYKTWKCEKCGRQLRSPSFKKCWGCKFGFDKPRPKPFKPSLRERISTP
...........................................................................................................................................
>A0A5Q2W610_A
MKLADLSAPCQMRIENWDINVILHLKPSDRYARIPNLRAPWNIPRDFELAMGQAHAVLVPFYQSLLGDKA
......................................................................
>A0A5Q2W614_A
MAGTLTISLSFALSRRKCGTSLQVILSMVMCGHRIIVLLGLWRNKEVRAYTDYPFDFLGDVAGGEAPVRQVEVLYYDEDKRCKIVVEGFETEVKTGYLYTKPLRCEEAYEQRAIINTQYVKNCKGHYKSSKAAQITKSWTVYPANYKPGDGYKHYKNLNKAWRYACGLGIGSTVIQNLQIRYRDGSSTWTSGDIYYVVEE
SSSSSSSSSSSSSSSSSSSSSSSSSSSSSSSSSSSSSSSSSSSSSSSS........................................................................................................................................................
>A0A5Q2W615_A
MTVNLSLLLRCISCKINLLRVLGQRLVLPTSSWKRLTCLGRRAERLARKDIVLGLSTNKTRTTGLVFIFNFIY
.........................................................................
>A0A5Q2W618_A
MQPTPSVEQPKAKSKALNALQVLQEKKWRMLNACHVCGRTAGKHKKLDPKTFEETEFGTYLMKCQHKLRVCNLCYAEGKDIILKKYSKAEKKALKKKRVAALKAKRDGELQ
...............................................................................................................
>A0A5Q2W620_A
MDRAGRRRTPSDAGNFLSPPRCPEREGLGWTSWTTRVGRGLWAEPTSDHAGFVVGYLTANPRCATIKTQPKRRTTMNTNTPFAIDAIVRVADEGDDLWVVKSLVKGWYTLALRDEPAVTLKARHADMELVDGTEIEEIDAEAEDEEVSASKMAEQLKKYRERYVLSVAKSGKKSLNNGDPVARALEYMDWQEVMATCCMLLVLDYAELEAKYAHLNVGARRMNCGNRIRAAYKKGDANTVAWVDRQIELLNSGK
..............................................................................................................................................................................................................................................................
>A0A5Q2W621_A
MILIRFGKFMTPQPGGVLVLVRPLLPVPQLPALVQQRHHLVQVHQPARLPPRLAPVRQPAHQVLQRVQVPQLPALVQQLPALVQQRHLPRQAQAQVLPARQAQVQVRQQYKLDNVINVGYIINIWQEAEEHIFKSSRGLLGLMLGPQLLVMGR
.........................................................................................................................................................
>A0A5Q2W625_A
MIYLHNPEIGGSDIIDYVVGEPGRSRRYNFKKGETWGFEDEVAHYFIRVFGVKGGEQHGLMEGFLEMVEPQKAKKEKKVVQAEVIEVEKDGKTVYGCSVCDYTHEKKIGALGHIRSNHKDGEEVEIDSDVQVDDFKIQEGDAVVPPEEIDRLRRARQEMTSMKPKRSLADLRPKSEDEMGYRQPGRRLDFSDSGMNTNPNMAKHFYGPGLQEDTEV
........................................................................................................................................................................................................................
>A0A5Q2W629_A
MRIKEGNRTVYRSEEAIARRKATGSRMDVR
..............................
>A0A5Q2W630_A
MSYAIKGMTSYRSAAGTREFLVAAALAGTPVDVFKYNSATDSWVQQGRSYTAGSTPEFATFLDRVFAVNINDASETYDGTSWSTSDQVTDSPKAKYLMPYLDRMYFAYVDITGTTHYSRVVYSSLPDVNGNITWDPTVNYFDVARDDGDIIRGLGENSNRLLIFKENSLYRWDTNQLFKVPAAPGTISNRTIKNLRGRTVYLHRSGLWLYDGNVSNLISRPIEDVINAISALNIGSACAWVDGDEYFCYIGDIDTGEIEIDKCVIVYNIANKSITVESLAHEIVVAADHVDDSSDVFYSDSRYDYSSDIIGYSGYTTSEAIIFLGTTNGRVLRWNDGNTHAGTPIVMDVETKDYYPGNPSSDKDFYHVLVYAKHGTSTSIAMSVDEGPWITLGQLYSPMSDFFVPPDARTGRKCKFKFKEASINTPVEIEGIDVYFKERPFV
..........................................................................................................................................................................................................................................................................................................................................................................................................................................................
>A0A5Q2W632_A
MAVLGWAILVLIAMFCTLCVLVIHVGSTLISGKPDLPPTLAALVITIGTWYAVYVNCPFQLVGV
....hhhhhhhhhhhhhhhhhhhhhhhh.......HHHHHHHHHHHHHHHHHHHH.........
>A0A5Q2W637_A
MVYVMWLDGRPIGIRDDEFPGFYEETVDEALIEDLMGVNPDNMRLVGYFEDREALEEAVAPEDPDMIIWDGPDFYLYWGVPDPIVATWRYVLDFEVDYQDYEVAQALSDFRDYVDYLEQPGVISFEEETVLRNLRDQLIDSHTHMEVDEVLEALIDRLEDICGDRLYWVIDPLCNGELKTQWHVDLEQELLYKVEGLN
......................................................................................................................................................................................................
>A0A5Q2W638_A
MAQGYTVDELAQALISRGGYNSTDAYSAANNAGGRADELAREFLGKGPLVGGGGGGASSFLANLPSAEEVANGVIQAVIESLPELPKVSETPFAFDEELAREASTAEFSPFYQEQLDDFIQDVETKRQRGGAEERRLLEDLTIERDIGAAERGLTFSGERKRELGEEITPTTASPVGFIRDLQRRARDVKVGTKDLLTDLTKEAFRGEREIGRAKTAAIESGVLQRRGEALESYLSGLETQEEGAFLAQPLGVLGTIVP
...................................................................................................................................................................................................................................................................
>A0A5Q2W639_A
MPKVSFTVGEFRKFLQDLPASMSASSALRAFLVARGAVNPRARIRTATLRVKKAKGV
.........................................................
>A0A5Q2W640_A
MSNINPELTKRLADQKTQKLKKNKRIIALWVILAILLALVILAISIYSTVNGPLKI
.........................HHHHHHHHHHHHHHHHHHHHHH.........
>A0A5Q2W644_A
MYAPYPNRYQVEQIRKLAEQGLDADEISRQIQVDVEGVLVHLEQLEDIELSDPEQGSEEE
............................................................
>A0A5Q2W646_A
MEKAKLIADSLVVAAFSAIFTAWLLLSLLKLI
....HHHHHHHHHHHHHHHHHHHHHHHHH...
>A0A5Q2W648_A
MCQVTHTKFNLRMCRFMGLFKKACCDWRRRVRQTPVSMTQLDLFGEQFNERMLYVRSSKERPSYGKKSFKEDVFGRSPMDASGECPF
.......................................................................................
>A0A5Q2W649_A
MSSANYMIVKSALKCDCEPYEDVKTYKAWQAEGEQVAKGSKGIDVLTYVDVEKKNDQGDVVEEYTRPWHAYVFCRHQLESYKKTGKVAEAKPKPKPKPDEMYPVADYVMQ
..............................................................................................................
>A0A5Q2W650_A
MSKRFGRNQKRRLTEQLTLAQNTNEALGKQLVSCQKEVVRLRTEIRDIHSEICEAFNEYHPLLNKTMSVDRPDMERIQIAQYERFPFNVNSLDANPIEFKHRIVHLLRIESWPEKYQRGMAFKARYKDKVVGYFTSDLDLISRRDSIGYMAEHIARELDNHMRKSQ
......................................................................................................................................................................
>A0A5Q2W651_A
MRDVDLIRHFRYICGEEYDDGYFLPVDNKLIPIYVGGFHEAEDNQIVIIPFTDKVHHTYETYYCEENPKRKVEVGYSTATFQVEVYTERLIDLMKTKTALINRIRDFADVEIIVFDYPIDWVVDSGVMFNPNITSEYNITRVEDDDLILKRLERLSDIISTPNSWMLTDDGIYVNHPSPENLKFSFALNGLVFPNGETSWDIGIQTIVKTEDSYVGVVDPGVCCWLYEFLITYREGRDKRAAGRVREVEVYGEKEEW
.................................................................................................................................................................................................................................................................
>A0A5Q2W653_A
MYYGYKNEYFFAITSGKNDPPTTLKRKPKSCVYLLLNAQHIFQKFFGFNVL
...................................................
>A0A5Q2W656_A
MSRKKFAKYMIEERLEQLVPPYEITDWYEPVICANCYREDIIINFAQVQSNLQSSDSSYEGGIVTYNESDLLIMKDVKCPKCRSGLAYRFKFTVVADEPKKKKAPVKKALAGTGGKRRS
.......................................................................................................................
>A0A5Q2W658_A
MPEAYYEDKFYVRAFTEAGPRDYRFFGEFTYEKDVRDCMGTGTLKMPYDPKLWAFFEPGFTELEIYGGTYDSTRLFYGRTRATQQDGEYITVDLQDCGWKLKQQYEGTYENMMASDVFKMLVREAGMIPRVYLLFDWEISKGDTIEYDPETGRFIVQKKEKDNEGKSSETELKPGQKSGKPSESIICGTFYPSCGFCRRKEGLKYKKYYACYINKCPFCGRPLSNNPKRVPDGELTCTHCDADFCGTCGREKLGRPRARLTQVSGPLTSGTVSTKTTDAQTIKDQVEDMGTYEDELKKITENTQAFFYTTPYNECILTDIYNAYYGKLSPTSSNIFRIEPWMIKYPTFKLNNNQFGYANTVEVKYKNGVIKEQYEDLVMVYGEIKKVYNRPKDTKQEAIQFAKAQLAKLVRDFKLEVNATILWSGRLHPGCWVEMPNPLTNSKEIYFLSGINVNKPANEIMTADITLLFAPENPLVSDIPETKGPLDASKKKRTIESIRQEGAKIKYSGRCQDYQCVEKYREGDCYGMSDWLWHKLKEAGYTARVIQYASPYSRSGTHRSVQIYQNGKWVDFDYTGFDWRFKAMSNKSGMFVLRGREG
......................................................................................................................................................................................................................................................................................................................................................................................................................................................................................................................................................................................................................
>A0A5Q2W663_A
MNACAHHFVIKRPESGPGTSSDSRPGEWFCNDCPQWWDTYEGVLAATGEEA
...................................................
>A0A5Q2W664_A
MSDRDELETLRARSRLAELEAKASGMNYASMGVPAPAPAPATDPNIDYDQELGDTKFRAAYSFMRGKRQQEVFLNRSLGEGNWGYDQAGTPIVHPAGLAKFGIKSEKSRPIDKPSPSMADMADFASQVPPMLGGIGGSMAATGVGVLPGLALAGGGAALGQAAAEAGKALTGYAPTLGEAAESIGMEGAGGALGEGTFRTIRGVGKLLTQPGKHLMTPERTQLMDEALQRGFMPYPGQVTGSKIQQRVEGVTRKIFGTANEMINIPKTIESLENLRKMAGPTSATKEAIGEQVQADLIGARKAFGEKFSELYNQIDIPVPTASLAKQAQAILDSKTKTIGGEMITLDEPTQKFLTNLTKIPSVQSARQMHDLRSQLANKSLVNSLAPTMDKYEYALLTNAADSTFDDAIKLNASSQYAKAKIDRLREIDSAYREGIRKFDIPFLGNISKKPSQAAAVDADQVLNYAIQEGHTVRAKQFLENLPEKTRALVRRGLADDITSKMFIEGEDPFSKILSGGNFKEALNQYSPETLKAVMGDDWVKEAYKLADIVKMVTSGNNQSGGLVVANAILNPLNHLGALAGYKMLSKAMTNKQFLKLMTTGFASPQSAAGKAALKGIENTLRAMSQASVAIETGTIPEVDRNTNQE
........................................................................................................................hhhhhhhhhhhhhhhhhhh..........HHHHHHHHHHHHHHHHHH............hhhhhhhhhhhhhh................................................................................................................................................................................................................................................................................................................................................................................HHHHHHHHH.hhhhhhhh...................................................................
>A0A5Q2W667_A
MIKVAIAGRLLSIVDYDSRTDSSAEVGVPEFMKKLKDLGLDDEQVESMIMEKLEYKIEEIMSIGLSRGEAETMVKEMIKTDIESYESSLVDESLIIDIEEAANNE
.........................................................................................................
>A0A5Q2W672_A
MRVYPYNLDSFFEVREEYLRRVHSAAEQEVPIEVVSERIANLITDDNARQDFAAIVAAREKAYQSAKVAATAQELKGHAATITRLTLQLAELNAIMRLDDEVILLLLLTE
..............................................................................................................
>A0A5Q2W674_A
MMAMFQVFTPRQRITFEEYDHHFLDFIARFNGRKDLYFSVYQYDGDFNSPVIDKVFIDIDPDDEFDAFGDLVTLHEWLVSHHILHTMIFSGRGFHVLIGTNKYYPGDLKNPPAAIRGYVNHIIDETGISPDMQVVGDLMRVRRIPNTVNMKTGLYAIPLTIDDLTSYDDICESATKPRGPLIFYGSERVDISEYDGAHTSRLPLSDAIINGVGEYSLDDAPPCVKAILKNPMAGYTERFIVITALRDLAYPLHDTIEILRRALSDEKFRHCVEEEGQVEYLYRRQDLLFPSCRTIMCLGYCVEGCYGHDIYW
........................................................................................................................................................................................................................................................................................................................
>A0A5Q2W677_A
MYFPSEYSVLSLNRRSRGLGVVVDNRRWEPPGVVRRFRDVRGQVAKVAVSLRRPFRVPSALGFVNPRAVVVCVGRKARREVLFAMRKAGRGGMKRTRRRTEASQIHC
...........................................................................................................
>A0A5Q2W682_A
MSHELSKKLFDAGDRLHALSQLPFVTIEPQELLILSRLFTYGAAEVKRMEDIRIANAKKNRGD
...............................................................
>A0A5Q2W686_A
MPTVVSLIARGSDVGGKNDSTCVECKKTPINAFKTVSRILGEIVLYPRICDDCKILAYQNHQTVERREAYFAQTGRCGGNQNQKIWHINNQPHLHSVQRVLPWQEELLRYIKLTLAGKSDGSLLVQGGVGVGKTYLTKILHNELVDRLMPTAFIKATDLSIFIKKLTFKDDYRAIMRDFKNVETLIIDDFGVHKATDVVKEIIFSIIDARYENRRRTIITTNLDKDSLEKMDPRLSSRLFDKKWMQACRVYSFDMRENTEDIPF
........................................................................................................................................................................................................................................................................
>A0A5Q2W688_A
MGYIIFRGHSRLTHACGSSCLSSGASISLSGLSRNGKGFFSKKMSSRSSFCPGTASRSSFCPGTASRGVLDNFTDFPSEKKIEKYIYYADHRLYCQPELAGKRKKVVKVEKTEEKKIEVELKMEDAVELLFDLMRSRNPSKLRVAKEIVTEILYKSGLSYEKYSIIRLEIEKRLVTAEALEEEIFRR
...........................................................................................................................................................................................
>A0A5Q2W689_A
MFLPCAAIKPYPASPIHKIINRYLEPYQQCIHRIVISNAGIIPYEFSHEYPFDSYDWNPAYETPEIINEYVKVTHRRLTSYLSRHPYKGYVSYLRWDSASYGALKCSMDNLNLPLHAVKVEGRLPWKDPDLLLTLPGNLGGLGCILGRLTGAKPLNTRGAKYDNKGGDTL
..........................................................................................................................................................................
>A0A5Q2W691_A
MFITPYEVFGLYIGEMNPAFYRSMWDTWFDNNIIHRTAARDFALSYLCL
.................................................
>A0A5Q2W696_A
MPTINFTNTFKAKAPKDEGGPVPITGLAVHEGLYHNNTIEVPGAEMKNIAETLRGVPLLKDHENSVDNIVGKVNMAEPTDDNGTYAVKYSAIVDHDDPIASKIQKGLIQNVSIGFHFTPICSECGEDFRKCSHWFDEAHIIAKDISCHELSLVAIGADTSTTVQVDSAFIAELKANKEKITREDDIMKEKIDESKKENEELKSRLEELESENKELSKLPDKINELEAELKEKTDKSIEYSEALKIKDETIKDLEEELEELKATVEEYKAKEERFACEEIARAEIEKGITKKANFEDRVEELLTYSKEAREAVKELVEKFRALKPSKEQVTKEAPFEAQEPDIKSPEFRRQVFMSMLKD
......................................................................................................................................................................................................................................................................................................................................................................
>A0A5Q2W699_A
MNDVGTQKYDNMGLPEGMILSANNVGTQKYDNMGLPEGFPGTNDTRIRLLLLLGVGT
.........................................................
>A0A5Q2W6A0_A
MLKVRIWFRVILPATATSRGAPRSGHPGVHIVVNARVHK
.......................................
>A0A5Q2W6A1_A
MVKASQSLKTPMFQDKEGNEVKLQGSNDPSTPFERFSKNPPGGSTMLGSKETTYLMCPASTILDAEKAGVDLDNGKELMKWFKGRRGPTTNVFKATVEDKSIVWVLEKNTGVNPADYVCLPYEGLVKKK
.................................................................................................................................
>A0A5Q2W6A5_A
MTYFETGLVVIKGEKIPVYEITVNATRELTPMYFSDSKDVHSIRSGRKKIDFTIRRALDGGKLSEMYERGCEFTLVLYNNDVQPPMRVMTLEGCVFSKDQASPFDGNSEVKQDLEGQAKRRIIHLSQVPERKPNVC
........................................................................................................................................
>A0A5Q2W6A6_A
MIERLKPEICEDDYGFTYVGMKPDDRGWFVHYESLMKMRRAYLDLAKEFNAVVQMHDLPTDELVKFKKAMEDVALDRIQKNKKPKWSAR
.........................................................................................
>A0A5Q2W6A9_A
MQRRERTHRLILLPYRGFKEFCEFPFVSCVRLFPLREPVLNGIA
............................................
>A0A5Q2W6B1_A
MDTVWILVVMATLTNGVSFGTVAGSYDELAECNKRSGDVRQAIKGHIEKEAGQKVIKIDAYCTPHRFDEE
......................................................................
>A0A5Q2W6B3_A
MNEHLKEIGMNLLRHVEEFACAFYQKTKVDPRKVVMIQHTDLATGKIYTWFEKKRGRSRKEILNNVKSHAK
.......................................................................
>A0A5Q2W6B4_A
MSRSGEAILDELFDYAISNGLIDEKFREGRLGILFSVIAAELERWEEIIEDYEEQLMLYTATDDSSIFNLSYPLYRRAMARPSYVLLRISRVAGVTGDITIPAQTVVQTGGFNPIEYRTMEEVTLYEYDNEVEVLARSVDLGANTMVGENALIVFSPQIHGVEVTNPYPSWGGRDAETAFEVKERALNVRYELMGENYYSLIKSIEDVGLPQYKFNVKDNAYGYGTFAVYIDTDDPYLFDDVKNEVNIVKPLGVYAKVDKSTPLQVNFDVAVDVYENQNLTPRRRRQLRNQIISLMNDYIKRNGVGRKLSNNQMTNYLLNALLPEYEVSDIEITSPSHPNKQTEHGDFILEPFEVIRVQNILISIREV
................................................................................................................................................................................................................................................................................................................................................................................
>A0A5Q2W6B6_A
MDHEYHVTDIVEAKDVKDVIEYSITNWPTAKLVIGHRM
......................................
>A0A5Q2W6B7_A
MARPAGGIPGARKVNFARGPRGAQMVRNFFQARRDVRAGYVPSRDADANSSQYTIAKLSA
............................................................
>A0A5Q2W6B8_A
MIDINKLDKVFIRRLRVLMKGWNDIHKSKRLAAISLWTKSDIKAFARDYGPALAASLRSDMQAGYYCIDEIDTAFIDSYIEDDMTCWG
........................................................................................
>A0A5Q2W6C1_A
MASSITSQKNAIKVINRILSNYLKSQGNIRPHFLLSGKSGVGKSYLLEEMAKKHAIPFLNINAAQLTREGISGNSLSKSLEGIKRLQNKPAIVLLDEFDKLFNGVNGGTGDERSGVQSEILHIISSGTAQLIGDYGHYMEVSTRNILFVFAGAFLGEEQLSPEKLLKMGMFPELLGRVNIHVPIPDIDCADLIKAMKADPLLAQYFFVNNIIESEQKTHIQDAIAIELEKQFKTNVIGYRLITRLIHQYFLYDGVFPVYEDSSSDGEDLVAASEEFTKQIVFGD
............................................................................................................................................................................................................................................................................................
>A0A5Q2W6C3_A
MSILWGVSVLADKTVEIEEKQGNLSHPNVATGSSLYANTSGMWIAADITAQSTTEEAYRYTRSIKLTFPANQPNKSMTFLSCVSGAAGHHPVKPGQPYSTYVVVKGPAGQQVNFLAVEYNIISTTMWTMTRLNEVPYTLTGGWDKITFSGTPAAGTTGVFLGLRNPSSSGLTVYVGELYYKLADNNFSWEYPSIAYEDTAYWPKRKLLTADFPKKNILKPHHALPTSTTGYTSPSWAPLTFDPNDKVTGYGSLKSTCDGTNYFQFIRLTPSFPVTNGDTVTLKAWVKGSPYSGHYIRGAIRCYRITGGYTDLEQGGIPCDGTWKEVSFTKIIPEGTTSIDFFFDRPTAYTNTTLHLNVAQLEVSSTPTEYQDPTLDTITQPITNRTTGTDAGTATDTTQKTQIDNITNITDDPPINTKVTLLPQAQQVGGNDIPRGTISPGGPSLGNLYITMPIDYGYIYVFSPETGAYITSISPYRARGVDFTPDGRYLIAGSGGSDTILKIYDLQTGGTVKNTQVYKFDLCPKYIDGINGPRILGHFKWQGGSAIYTLSGTLLADFTGNASAASEAKPTGYNLKDPRDNKTKTIYISPEANGYIRYIEEDTEFNSIKYEQITAHPIIHTDSITTDQESTGRILIVSSNDDQDNSYLTVKNTYYNSNGFQSELWRQLSPTPKITTAYFLDPDNIIFNLKDGSIYIFNLPNITIKQVSPPVPDTYTYHMIITPDQKTIYLVAGATAMYNSGRTHRIYKVTFDGPETLQTLTAKHSQSEIGQQSETQTIKDKNTTQDSGATTETTNSKTTTIIFDPTTLTDTPITKAKPVITETKTITDTPSIQTHRTILETPAPLLNESLTNYTKATITEAKTIPDTTNIKGGTTLTETKNITDSQTIKAKPSLTEQGTRTENLQAKTKTTTTDTTTATESTPLKARTTITDPTPQGVITPQIKAKISDTDTGTETTSILTEWRRKIIDHPGRNTLPWDIYIPNPESFYTSPSCTIEVGEELNGHPTIRAKKTGIGNTHYLSQKYERGVQINRRGTYTATVKFRATPQKRITLTARLWFDDAYFTEYQSEEVEATGEWQTIRLTFTEPGLMPLKTTRKLQLYLSMDPGNTSDGYIEWGEAQLEESPIPTSITSPWTPNETISKTSKPVDMDLDMVIINRRKNIWI
SSSSSSSSSSS..................................................................................................................................................................................................................................................................................................................................................................................................................................................................................................................................................................................................................................................................................................................................................................................................................................................................................................................................................................................................................................................................................................................................................................................................
>A0A5Q2W6C4_A
MERGTRRRLGIVTKDNMLPRTHILFHHSAIAGLEPQYDRVRDYHNRGGLDKNGKKKWPAGYGCQYAFFLEKNGEIIEANPPERVTWHSGSWLWNARSIAIALAGSLLTEQVTTEQLRALVALTNALQARFSIPDGNLLDHRDVRNTSCPGARIKEMVLREKANHFSSKIDHLRKVIDRTEPPRKTRLQRALARFLALVPL
........................................................................................................................................................................................................
>A0A5Q2W6C8_A
MECSTSTPGTSTQNTPCLTTGKTGPNSTYSSNSSEHSKSSTSPTSTDARPESDGESHASSSPTTYLHSTAHTEPGAMQTPSWWFSELENIFSE
.............................................................................................
>A0A5Q2W6D1_A
MPGGVTRRSNSIAASIHDSGGNGLTGNDDILYNLCIDRMKDLGVYDNPLYMERFKHEFETVKDKGFVDYLLIIYDIVKRARENGVMVGPGRGCLSPDTMVMTVSGFRPVKDVRIGEYVIGADGKPHMVTNKFRYMVDEELVASSTIYPKYFSVTFDHEVLAALDIPTFRKATITRLLDWVPAGTLIKDDVFISYPARVTLSLKDDEPVDLATYAPDECTVTGNVIRGVDYEVPRYVEVNEALGFILSLYLIYGVGSDDDSIRLSFPWLYRDEFISFAEPVFGESMIVVDIDDARVNVYIKNPPFKRFVEESGLIPGDDVFSHLDVLFDIGLSDSYIDGLYRGITSFDNLKFKGQMTFDVKDVNTALKVVFFFRLRGYPVTIMRQPRNRGGLSVTVNLIRGETDSYSMTDEYTIEKVKMSKVRKKGLFEVYDLHVDGAESYVTLSGIVHNSSGGSLLCYLLGITMVDPIKHSLLFERFISPSRKDNPDIDIDFQSTKRDIVLKDIESRYGDGCVGRIPALFRFGVKQIIKDVCRVFGVPVSKAESLTRKIPAQVSLEEALDLPAVKEFLNMNPEFERILRTLYGTIRHKSKHAAGVVITDTPISELLSCEMVRGDPCVCFDKDHIEELGFLKVDALGLSTLDVIDDTLKLIGEDVELPLEFDDDNVLRMFREGKTVGVFQFETPALTKLLKRIKPETFNELMDAVALVRPGPANSGMTQRYIEFDGTIEFPYEEYIDITKDTRGQIIYQEQIMELVVRVAGLDYDVAERIRKLVSKKIMEELINYRDIFISGAMENGVTEEHAIMMWDVIEKSGEYAFNKSHACAYTIISWWCMWLKCYYPLQFLTATMMHNEDMKYEASIELYDMGYEIVGPKINISGVTPVIYDNRIYLPYTDILGVGDKAAEAIISLGEVKSFEDFMDRRDPRRVNVGVVRKLIMAGVFDEYGRRDELYYSVTPDEEPMIWDDMDVRTREATLIDIPSPTPVIDMFTPPELSDVEVTRIHDLSFDADSDCVYLQGFVRKYTKKDDYMKMTIRDGTGEVDVYIYENTIRRTPFLRDVPVNIPVFVKASIFGDGGRVYGDIVARLDEDLDERLLRFVTGEWRYLTGSPRSYNGAVVDLVVSARYFTSRRGNRGCRLVFESNGELMYFGDEFEDIVAGDVLIFRVDSPPFIKIKEVL
........................................................................................................................................................................................................................................................................................................................................................................................................................................................................................................................................................................................................................................................................................................................................................................................................................................................................................................................................................................................................................................................................................................................................................................................................................
>A0A5Q2W6D3_1_A
MDKTILDKVYAETLSPSEQALAEAVKVSKENLAVISQIEKSNLDAQTTRAKDRAVSPNAVVSDTDLSTLKGQLTNLAIGAGAKTVSVLGDVIQAPAKLWRENELASANITQEDIDNYWSLKNKQVQESQGMDLLEGYTEAEKALTQPNIGKTRGKGTYMTTHDAPSKAQTLDEYFEAEKDAQVSRTYVYDAGLKYTNDLKKNEIISDAKKTFVDNKKDVIQGFEELKKGDLAGIGKMVAAADRMGVDALVSLFTNPSGTAQLAAEAVPSALISAVNAPMSAAAYGTAYIRDAEEMYRKEYSKMPLGTDRAIMVGTSMLAGGVGTYADRLLGGSLVKAVSGDTAKAAGAVAADVAEGSFKEGAKKVTQELIDSAVEIASVAGKEGITEAAEQALNEYAGKQDIDKMDGAEIFANGVAGFGAGGMLSGSSVAVGKVNDFAKSVKADVVAKEATKTVLAADAKADETTSEQGVVNPEVRKGADLSSSLGIAKVIRNARTVLEKDETDQGTREDTILFAKHALSSIDNRLDATAEKLADVEDMAKVEGISEDAQKLLESTKGELLKEQKRLQKIKNENAEKITAEYDALVSNPEVYEAAKSRLTAEKLDELADMDTQEVSLDEDGNTPTDTAVNNELDKDAALLTASSLVTENVTPEDLEAAANSPKISPQRAVQLKETAALNRLIAAAKSSAMIAKDIIDGGEGFVGIKQYQQRVTEHLNSGSLRTAARDLGSLGKFALHHESKAAAYEAALAEAQKAPKGTRIEVEGFRTLPTKQNPQGNPVTLDANAGKLVSSVRQEADLIKGAFTSLANQVMAFAPKQTETKATSQPDTVQNTVQTAATPVTQKAVQETQPVNKTESAATTEVKPETKPKAEPEVKKEATPKTQSEPVAETVTEVPPKTATEDTNVVAEQEEVVVEEEVSPSPVTKSVNQGSRAGLKPKNLTNAADAQYLMTNPVTLFKRIKQGVLWTINYKDTNAVAEALNRELTPSEGLLLDKLPVFMGGFEARLRSLLPTPEVVLSKRGWQSVSAPLQAFSQEDGTFSKEFTEAMAISALEYLESNSLALMGDNTSGIATLLGLDSKDFVPTREQYEALTNVGSPYTDMAQKLGAIALKNMGMKKDSSKPQNLMNNMEYDLGRAILGTLNGTTRE
............................................................................................................................................................................................................................................................................HHHHH..........HHHHH.......................hhhhhhhhhhhhhhh.................................................HHHHHHHHHHHHHHHHHH...............hhhhhhhhhhhhhhhhhhhh................................................................................................................................................................................................................................................................................................................................................................................................................................................................................................................................................................................................................................................................................................................................................
>A0A5Q2W6D3_2_A
NGILTVTSYKISDLVALGGDYTIDPNNAHASIETVVFNPKVVANFLGVKDVTTLFGGTNGFLATLTSNKTELPKAEIGVKTQNVNSLIRRSKGQRAPKEFVEGLQKDANVPNYVDLNMHTLFNELGKSWFAYMLGTRDASRAILGKRPSIEGKNKTAEVDLTRYEMFLTRMQETAGNLTAPFFYNYRIGKQLRASAIGSDINFQTSKFHRYMTAMEPSEIDMVDDTNQSFTLFKLGVAQGLGFGVDKKTLEASLAFYDSVLADPVFMNGVYAIKEILSGIPTTDGHRQAILTAVEKGEEATHSLKSLAGLAEMLMATDGKFNTTVTLELDGVTNGVANAHIQMGLAISNDKLTETSRIRLAQSGFFLDGTETYNEWINRAGNMDMYQSTAVAANVAEQSWVADPTNQDKLGVLATFKKYTGELVKETVEGALVATSEGRNFVKNPITTTVYASGAKSRSDKMADKVMDNLLDAIEEAALARDAQRLNELKQDISTLAGMRITFPRNMMEFEFNSFIAKGIKYSFSKSLGAIVNEAIAEEFAKQLDNTALVTETSNVIFDMFNALYQSKIKEKLSELRSSGELSNYAYLSENQLDEIKNSLLHTMPVFNSFYGDIKNGVMTAKYSSTSNVNSMDKDVKSAFHLGSALGHRGSNYSYTDGYEAPAAGTMAILNIAFGDATTMARAAYKSDEPLGLNVFDARLSRIANVAGTATALNDSAYEAVTYHNLLETVNTRLQEAAKEFMQHPVSKTYSPEILALAHKVVAAHHPEDLVLMGGKAMYKDGEGKLIPMSNEEVGNVFTSEMLASYMQSLTDRMSTAYAQSQRAKQVLNKPLSVNQFSSVTGGAKFANGKRQVARELSMEEAANAQARLETQIVETVMESSEPLTGDIDQTFANLEAVLPPIETTTSSEFTIEPKLEGIINGRTEFPLADILNNLKELTDARTARAMRELLSNLRGTDVQVKILGANEQHMIATSLGEMSTESLYGYWEPNEKTIYLQGTHSPNTGVRIETILHEAVHAALDSRLSSIEQQVNQGTNLGHSTKEIAAYKQLEQMRKKAKEFLDADATVNIKEFIAWGLTNAQNRGLLAKQTTRVRAFVKGIITQLKSMLGLKTEDSNMLIDLLANAMIIGKAGTEVLTSLDNTIASSP
............................................................................................................................................................................................................................................................................................................................................................................................................................................................................................................................................................................................................................................................................................................................................................................................................................................................................................................................................................................................................................................................................................................................................................................................
>A0A5Q2W6D3_3_A
QVAHDATRYMDLNQIYDHIAKSNTNAITPNHDAHLREVLNEAVIKAINPTLLVIPDNAKTLSSQDAALLHAIDPEIRKDFGLLTALNFRVSDQELMVYATYSTIIDSALNEFGWNTREIRRMYAHAKKHLSWRDFIGQDSVLDTEADRARSEFEARARYKAVFENTQTNDYLRNFMALAATNEAFRDSLAKLPTPPTVSKAIKGATVRETLQNILEAILNFFNDLAITRSHEPSVLAKLDKLAKNIRHREIKEKNKLQSKIIKAAKFTSKVLNTVNEFSRIKIDKVFDKMKKKVSKRRILNAAVTLSSVVMSERRASEFALGLDTLQNFMTQGREGFVSSLWTDLKGTDDSNIRIHGLLAMKNKLIDQETVNVKTNTSILVNELFGRELTDKESVAATKVLLASDVSSLLTNGYSFAQVANFLDNPLAIKNEVTKLQVAIRQQAPKGTDEYYINQAKNTAHMMIRGYQKYRGHVMSNAAAIVTLFGTGEANPNASMQVRSMVDSLITLEGLQLVEPVELQMMGNLYKSEAARKSENGIESLLAMHNVVKDKVLKSTFLGNEFNYVKGYITDITDPYMSIQIAPKSMENELLMQNYERVGEPLVKDKHDPMSEQMYMYVSNYGGEATYLQGALSIANKAARGMSVLDGYNQAGNALPIYKQREMINKIHKAKVVDNQKLFMPTPPLADNELVPTFDSKGRVTDYRYIMKQEVKDTLLRRDNRIAQVFGAMSASASVKKNTVTVNSALMKALYDQYNHDRKNNNVGGYLLVEPNSKDKQLAEIWHLMPYEAQKEATALFGMEGVYVRKDVINAAFGYRKWTVANLWSPDSDYPEIVKNGLNQLITSIYGQVLAKSLMMGERGLQEVVKEAKDIIVIKSVVVLASNFLSNTVQLFLFHDVNPLKAVSDQITAITAAKEYNKNAKGIFALQAKVDANLATPAQRLKLRELLQDQAKNPVKGLIDAGMLQTIVDDASVQEDLYSFKHGLVGKIEEMTAAIPEGVKEAFIQTTFQQGSIAYDFLREATQFSDFAARFALYNHQVNNEGVSHDKAIQNIIDAFVNYDLPPHKGMQYLNDMGITWFFKYFIRMQKVIMKSFRRNPAKVLGLSVGADMLGLNIPTPLDAFAPFVDVSRKIGLIDGISMTANALPLTKVF
...........................................................................................................................................................................................................................................................................................................................................................................................................................................................................................................................................................................................................................................................................................................................................................................................................................................................................................................................................................................................................................................................HHHHHH.............................................................................................................................
>A0A5Q2W6D5_A
MTEYRRRLGLISHIERVKKALKQTEPEGEIVHVAIEALIDIMRETGTEYISSGCRDYDFKLDIRPLEERND
.......................................................................
>A0A5Q2W6D7_A
MKPFFPDEKYGLPLAQGEIFLRYADSGGRGGAIPVHADQWESFNTEQWRQGIFRAVNTFTYAIPPETHQKNETKTFRNECYLQKLRAAYNDLDLAKAGDGTGEEELEERKSKMYDALLRLPLPPTFVITSRNGLQPYWVIEDGDITPESIALYKSINAGITAKMGGIGEHIGMKVWMDTVKDAARMLRLPGSTHWKQVPGFRCSLLLREHVSAYSMAELHAAFPAPVPQGLRIKDAQHQQNFDRQAERVSILAERGIGVGDVLVRLCALRGQNVTFDGEKRVIVDGRTTGSFLQKEAGHTGPPQFVATASAQDPFKGNAVSCAKKILGTDANTAWETICHEFGINMREIMEDRAAEGMEEKIMQECGADCALAALLKERKEDLPIGIGWFDNLVPLMRGCVTRLGCPSNTGKSKFCYWIANAAMAKGLRVGIVSTEISKGIVLANLETRHTGKSVREIFRDIQEKESYIIPEERKALYQHLCIFDQHFTRNSLPTLSAVIRCCPCDLLLIDYAQMFRMGEEESLYERMCSYAETVSIGGQERNDLAIFDTSQLSNEDIDHRSAGKKRADTAGLKGAGELTAYADIVLEYMRDKEKEREEKAVWEAAAGLGGEGEYLPEGELALRKHRYEMSGERVVIQADFKRAEFTFVRRGGLVDREEEERKGEGETKKKYNWGKGHP
.......................................................................................................................................................................................................................................................................................................................................................................................................................................................................................................................................................................................................................................................................................................
>A0A5Q2W6D9_A
MGSFFTPSRIPRDAATAAAVTLSILALAGSGANWLLTKATPDGRSATRNIICWKSGSGGTGVCITEEGQIRSSGALIAQGVTFSSGASLTLTSGDARYVNTSGDTMTGALTVRSLTGGNEQAMLTVSGGVIIARDVSPDNNVPLLVASGGGLRVSGNTSLSGTLLAVGTITTRGDATLNADQTAADTVLTFGSDGTNETLTFLNSADKFSFSDDVRVAGDMSGSTLHVDGASAMSGALSVEGNATVQGTLSGGLVVSTRLSPRLIVAQVTASGTALTVGSGKIMIPIGGDMIGFNLINVDFCVGTPGITNSTQIQLRRIRSNAEVHMLSTAAAIETTEKCTYSSATRGVINGSNDDVTEGDLLELDIPSISTTAPTGLTMWLRFSP
SSSSSSSSSSSSSSSSSSSSSSSSSSSSSSS...................................................................................................................................................................................................................................................................................................................................................................
>A0A5Q2W6E0_A
MIDNTLTGDSMSTMKIIEVSGEYYPVHLSQGDPHLGYIHVRVEGIDELIRLTDYQPNKSGVHARLIIMEYDGWVIVRDTYESRSVLVEKEYFYSYCHDLLEKITPCLDDESVSSFMDEVGGVVI
............................................................................................................................
>A0A5Q2W6E3_A
MKRVTVRKMGEGVIMPMVFWLYKTCTGISNLIGFTTFWHTVYLDEKHLHDEKLLAHELTHVKQIDDLGILKFSFQYLKELIQKGYRDNKFEVEARAAVLSNFRGIYVIERRTF
.................................................................................................................
>A0A5Q2W6E6_A
MALPINMNYGIEPDVAYKGQRATSQFFESETGICTVDMEPAIAVMVDEATTKAGRRNHIKEFDGTGPLAGVLLWTPARLEMTEDGKTIYRKGSMATVVVNGILWVEVDAAVKSGAPAYYSGGKFTATETGKPVGFFKSKTDGAGLAKLKIDLGMQYAVAAGA
..................................................................................................................................................................
>A0A5Q2W6E8_A
MVDNEYLIRGYIAEACTALAPGDRRCECVNAEIMRHDSLFATAGVGKKLLNPANIRCIKPEDSVVPVSCVPSPQNGSFSSFKTLRDGTYAGVALYVKKYAGRHHESIVRIWAGNPQSKGYWEGVRSCFLPNPLAK
.......................................................................................................................................
>A0A5Q2W6F0_A
MPFVNAICNFFPPSTMKTLSLALMGLSSLTLVTFATFARMWNPTLIRRIDSGTIESDVLRVQGGKHGEPSEIEKHKAKRNMAALRRMAVCVKTPKLCRQAPRKK
SSSSSSSSSSSSSSSSSSSSSSSSSSSSSSSSSSSSS...................................................................
>A0A5Q2W6F3_A
MILDRYRKYRINIVNLPQFIYLLYIDSLYR
..............................
>A0A5Q2W6F4_A
MKTYNTLARVQLNETIEQLNEIVDDALINIYNEYADMNKYERINDNDEHTINDLYSSPYDALLAASYGDYNPNHDYFTYDGYNNLSSFNYADDDNSPIDIEELAQWIVDNELYDSYDLSVTTLDGMLASIEDNITDDEALTYKLADYINESYDNDDIARDIAQWCVVTLYDYDYEQLNDIISLLGIDYK
.............................................................................................................................................................................................
>A0A5Q2W6F6_A
MMHNTEQYGVATSIAGCLAQEVAQESIINIYATDPINKRFHVQRLEHMAAEAAKLAEILRDLAIEKKLALIEESDKINESFN
..................................................................................
>A0A5Q2W6F7_A
MNDNAVDFDKIFASAAPIERDLEEHEYLKGWAYLDEKAPEFEDFDSVMRLQDRKAQILKRAVDELRQLEEETRQEVEKLQDQMGGAEGFLMANNNLSDVPDKAEARKNLQLGDASVKNVGTTADTVAAGDDERFNDNGKLSGSNSWTGANLFNGPFTLCAKDGSPEGGELTFTDKDNERAFLIDVDSAGDLRVVRSGADPNVAATVPLVIKRQENRILVVSHVNVNGEIKAAGELKLGGDTVGVNGCAMSVDGNLHGPAWGGGNLKSYVDSVGGGKVGSVARGAQVTTAEFGYMQGNFRSPQVVPAGCYLNGLVVGRTSTANSGFAQVIALIYRPVMIHVNGQWLQIGDIA
...............................................................................................................................................................................................................................................................................................................................................................
>A0A5Q2W6F9_A
MGENHGKECASKREYTREVMKPNEKTMIAVVRALVIDFWEDDRRGGQGRLPVFVRRREPPRSFSVFPVPSLGGEPLFV
..............................................................................
>A0A5Q2W6G0_A
MEMVSFEVKTKDGVKQYNIAAPTVEQGFQIEADVANMIAGKRMDGATLYNLAKMLLEGGLCNNKQIKVDEMFRGKLVELNKTLIAAIMACFPDFRELVADLLKGNVQAKDAAARFGLEMESL
..........................................................................................................................
>A0A5Q2W6G1_A
MTNKVEVKCKQCQEPFMARVADRKRGWGKFCSKSCKAKKQTNSKGNHYKSYRKAYENYSDYVDDDEHFGNVVITQDYTWNEH
..................................................................................
>A0A5Q2W6G2_A
MSENDDFDFDSLLTTPKTTQFTLPSQGLHKDAVCTKVQVQPSTFQGATPDDKVVSFWWETNEEDEGADGSAHKRKVFSKRYSLFTGAKAGLNQFCLDLTGKTLLESGIAERTADGRISWKNLRCFQEMVADLTVKHVDGKDRKFANIASVLTSDGQKKHNQEFLPKA
.......................................................................................................................................................................
>A0A5Q2W6G8_A
MHVITNFISYVISLGIIFGAAYIMLPVFGFIFLAGAITCGMLLGGWLALTILTFIINFMFEKKGG
..HHHHHHHHHHHHHHHHHHHHHHHHHH.......hhhhhhhhhhhhhhhhhhhhhh........
>A0A5Q2W6H0_A
MIGGGSLMQGGEALTGKELSFLNKAFLLRDSRKARKYVRMAYEKPDLHHCADCDHVTDSVTGSVWIRKIQEHAKARVIGPILLISLVGLAVLQYFGIIDVSGIAKSVRVLY
...........................................................................HHHHHHHHHHHHHHHHHHH.................
>A0A5Q2W6H2_A
MTKPEHLYNAKDTARVRELLLKEQKGKCLITNKTIPKGKAALDHNHKTQFVRGVLHTHSNVMLGKIENAWDRYMVWWCPISLPEFLRGTADFLEREQPQDYVHPAFVKRLEIEFKKLKEPKKNELIKKYSDVVCSNATDRLKVFKKLVQKKDKSFHSWLKELDKHR
......................................................................................................................................................................
>A0A5Q2W6H4_A
MGMFYLFLPMYMSKAKTLADTIYFLTFERSKEEGLRLAYGNKTNQWHFINKKDRDFQSAITCEEAEKLSPEQALGKYLAPVPFKA
.....................................................................................
>A0A5Q2W6H7_A
MPYGTVYREFERARQEAKDKGVRPPPPPPLPPLSRERNFRMLHWSEIKQIEKESNMSKLEQDLRRIVEKHAGEGASIETIQFLINKRVKVEKMIQEALPKPTKKSDKQAQSFIGGMVVGSLVASYIFSIFLV
...............................................................................................................HHHHHHHHHHHHHHHHHHH..
>A0A5Q2W6I0_A
MASTPTTSPAPCGTCRHSPCACIPLGDEQESVEATFTAGPWQLDCSDGYFIIGRDGEPVVETVNTLDNKDYPEETAKANAHLLAAAPELLEACKAMERCKGHLPQELWKKFCQPAIAKAEGRSL
............................................................................................................................
>A0A5Q2W6I1_A
MIKSNKTQMHHFDVEDAMKYGVEKAVVLANIRFWLNNNKNKDLSAVKHDGYYWMYNTAKDMSNVLPYFTQSKVQRLLKQLEDDGVLIVGNYNKVKYDRTKWYTLSEFTYDETCNNHKSELTFGNEHIEQPIQDSKTNTKTNNKINIPFDVFWDLYDYKKNKSDCITKWHSMTDEERRLTIESLDLYKQSTPDKAYRKYPLNYLENECWNDEHIVVVDKEVAHSKSNTYSNDVFSASHKEFEPVISARGTVSTNHTKDELECNLEALGISSVNSMDTINTTTADNKVDIVKLSSQVHWSELKARGMLKSPVNTNAVAPNTSKSKEIDDFLSKFSSKRKHSNKNIISGNSVIS
...............................................................................................................................................................................................................................................................................................................................................................
>A0A5Q2W6I2_A
MKQIYEVYVCSYKGDVVYVGEGRKGRHQHCNSGTSHVYELNQIHFTESKDLLKVQVVQECTSKSEAEKFEMELIKKLSPLYNQKNNGDRDSRFDKMKEGRDFRENALEYVRDFNYTEGQLKKFQDVMEEFIGHYGCREAINGNVEIYSHQHFTKIGKPRLCSLARWVRTRQDEIEESVSPPVAFYKFLRDEYNVDLLLCLSDSPRLKYNF
..................................................................................................................................................................................................................
>A0A5Q2W6I3_A
MAVSLAGARSWFNSTVYYLVEELGKIGKDPVFDLFGEMNYDKKTGDTINFTGRAFGGFAEIVAPGGQIPEATPTEGDQLAKTFLSVKRRLVVEWESYIHDKLDLVKDDVESLVYACTATPALVMSSAILTNADATTVTLPGGLTFANTCADGLAVASASHTVPGTGSTTYRNTTSGTDVLGAAGISNAIQIGNQNIVNDDGVVTSWEPDILLVPNVEPMVRKALEDTKSERVTLSANNTVNVYSGGRFKVYVLKYAPRNAAGGYSTTAGQMYRWAIADSRMLKRAAKYVWAARPQDNVVPKFQNRENLDSVVTVAGRWTYGIPRWQGIVYSLASSAPTLG
....................................................................................................................................................................................................................................................................................................................................................
>A0A5Q2W6I6_A
MKIKIKSLKRDRNELRLTIGNTYEVVYDEFEDYHFTIDDAGNEVGLEEIIKSYNAKVKG
...........................................................
>A0A5Q2W6I8_A
MQNSIKIRCSICGTPFGTLPPKVVEKGTLHVVDSLGDAHIIVKTDLALLTAKLNSVGRTVVSQFEVTKDLLLSVCEQCISTVESFTEQEQQKDTLTSMCLSCEECGKHSLILNPLTVVALRKTAQTALGVTPEDVHADFTRWPMLAVVKQCSDHAFSVTLDEAKIVLKDSANEPTTKEDVCPETSN
..........................................................................................................................................................................................
>A0A5Q2W6J0_A
MSKDYRKMKDEMKSRGEIPNWYSTNALQFFMDKYSYEGESVKSRDKAVAKTLAKFAPEQKPDWWEEDPYTKGKSYEEVFFNVVWDGYAVPSTPLKSNAALPSRGLTVSCCGQHMENNLASKAFVRGELEVLIKNSHGCSLSVSDWLSEGTVYDSDGNISAGIIPVIDELQDSTQAVSQNIRRGQTLLAVDVLHGDFDRVANKLFAESDSLNISWLITDEFVGLLNNGDKEAVRKFGRILQIRMQSGRGYFTKIDTMNRNKAQIFKDLNLKVQASNLNC
......................................................................................................................................................................................................................................................................................
>A0A5Q2W6J1_A
MAPAEEATPAPTADARSAPQPSTVSPTPENGPPEKDWKSEYARLRKDYDAKASRLNELEKTVKAPESAKTDTSSELDWKLENIGRIKLVKDDYKNELADFEASGVKLTPVIMEKALRLAEEKSGVRSSSEANRQFAMSSPPATVNRDASSEDDVTLTETDKRLGVSLETKRKHRELVEG
...................................................................................................................................................................................
>A0A5Q2W6J2_A
MYRRRYSRARRVRRRFMNKWGAKSGRTGWQKFKYAAGKTLNFASKALKVAHSVKNLINVEWKRKDTSSLGGAVGNVSPSTIGGMCVIAQGTDYNQRNGNQVLLKQFGLKGTLLWNSNSTTQRVRIVIVMQKNAEDPSTYIDMYGAGLDGFRYVEDKPKSRIIFSRLYILDVNHKQYNITFFKKFYKTHMKWDPNHSTTSPKYNDFSVLARSNDDDNKPTFVFNTRVTYIDN
.......................................................................................................................................................................................................................................
>A0A5Q2W6J7_A
MASANALGVTAGRQITQGLDALSSLALNREDEIQKENTQTVLDRIYAMNSVDEVEGALTSGAYGLDALNKEFGNKGVNVAKVRDALMERDNQIMTDENTRYEYDTNLTKRKDTPLLDRKFSELISAGSLDEIDNITTGLDESGLSEAGILAVRQAEAKAKQHLLDLEDAKVNREREAINFGNRQESHGWAESNQAFTQYNQEQQKMADYVNNYERDNVLKYNSTLSSANAELEKIEKKYPTNVDLDAVVEKGTAIDAIASYVQSLDASKVDVGEVQKVLENKLIHNGDKEVFKVNVGERENGRVVEKQKSYTLNTLPKWVVEQSLKSIGEISDDWYFSDLGKGDLKFAQREKFVKDVQRNLELYTNYRLNTLKKEDEQSRVKAVVADAHSQELARVLRAEQAFKQSLKPKKSL
.............................................................................................................................................................................................................................................................................................................................................................................................................................
>A0A5Q2W6J8_A
MKVICMSSEVEWFEAGTTYKAEKIPNTDKIVVYDGEGDTYLDEWNAKKLGDQYVSWACNAWFREVK
..................................................................
>A0A5Q2W6J9_A
MPEPIDFDPTNNLIHALRLEYGDLDEYDYILSDQSYQYFIDKYPNSPTVASKRVGMAILAKFAREGYRQRVGQEEAYFSERYKNYLDWIKQKIANPSLSGRVPAVYVGGVLRDTVEYYETDGKFVDSSFYRGQQADKPSWLYKRTHDKRYHGRTIK
............................................................................................................................................................
>A0A5Q2W6K1_A
MQSVVGPVAPVGVVVIAHKKPSVRMRGAGKSLSMAPTRVADVPSGIAIT
.................................................
>A0A5Q2W6K2_A
MLFEQTITADAGSIRFQALTGATEVATFNTTVPIFGKNRMAQRKQPYYTPVITITTHAAPVVFGSGVTGGTVVENTRIVAANATAQQQTVSGGAQSERGLGAGTYYLRLHNFGSGAATGVYSLFWEEKPV
..................................................................................................................................
>A0A5Q2W6L1_A
MPQKTSPWTEAKYGWSLGESGWNDGMDENLTKFSFLFDKNLDGIVPSLPAPTTGQAYFLTSDNRIYYSLSNVWYASPTPKFFEFRLKSTSASYIFDGVGLVQISDPQTLTTDVEDLKNSSVTQADIEAYVNPRVDWRLAPQSTDPTTRVGGSPLQQGDMYYNTAIKRSKLYDGTKWTTDFYKSYVSPFDYGAVGNFVTPDDAAINAAITDAMTSRRKLVWDGDFTTSSQIVIQNANGLSIEASGTLTGRATTGQNAVLVIKNSSDVSITGRLVVSGNYNTNYACGVALYTDNATQCSNMDLFGISFAGCKNTFIFGRATEPDALISEINVYGGYSYGCPSGLIAYGTQTVVCFDHPKIITGTNGGDAAWATLPRIAIQNFGAELVFTSGEILIVDVATGLLVDNQPIGGSSIGNQYGFVHFQNCTIESASQICQFRNPSGVTSLQPGRGYFNMTACPGFHSQNIAPLIQAADDFTGKIVLRDNPISCSVTRTQPNIAVGAANCDIIVDDNSLGRGFIKGLNGVSGGRVAYSYRGILKASNTANQAFTANTQAIVKFTSVVATGDMGRFYTSYNTSTGVFTVGKEALRDAKVEILVRSSALSAKINFAVFINGSFFTGTPNISGDGVTGLYQVSIPIDDVAAGATIDIRATSDVNTTFNFGAFEYLKLNARSGQV
..................................................................................................................................................................................................................................................................................................................................................................................................................................................................................................................................................................................................................................................................................................
>A0A5Q2W6L8_A
MASEITDNGFKRVRYPELRAEIAQNWNEAITGLSTDPRTVAGRIVSQQADLIDDLTGTLQMILKSFSPYDAQGAQLSRLAPLMNKRRLDAWFGTVILTVTADANGCRIPAGSLVSNPNNGEAKVKTTRDVVVPPNGSAKVPAETLTQNSVEMPAGSMTKIETQVYGWASVTNELAGSVGRPREIDGSLRMRMLSTSAATNGTTEGIYTAISSLDGVTYCVVLDNRKDETNALGMPPHSVLAIVEGGDPQEIGLMYGVRSTAGGVDLTEPKHIPDATFESVQVVNPANRQKETVSFIRPSNKEVNVKVVANTYDDFPLDGKDLIKSALIEFVNGWDMGKTLFASRLYTPINNAVNVDIDSVTIDNADRSEPLVYQRIHLTPENIELEITENV
.......................................................................................................................................................................................................................................................................................................................................................................................................
>A0A5Q2W6M5_A
MREAMFDPEKFGVVVGGVPALALAEGDDVIVFEFNTPQYTTQVGVHGTGGFVRSADRSGKLTVKLQGWSPTKAHWNAISKAGVPVPVMVFDRNNDGEVAGSTAAMLEQTPNLSKGASVGDVEYTFIFVKGYCEHMGQQETLS
..............................................................................................................................................
>A0A5Q2W6N0_A
MQQNIEVGSIWFDKSDEMPVIVLWNDKGEQRVGFEYLFIRNKNLVSTKSCSSVDFFLKSMETVVGYSHSNKEYVKGKTEGYNEGYHHGFELAKEKISELDEEERRTIYYEGYDSGHNQWQDDYGFTIPDNTVKNLEVTNYKKGLKDKASINEATRKHHYDMGYNDALAHTASEEAENRLKIKKQGFEDGYNTAIKEMKADKFNSGVCISNVPNKETQEAMQEVADKISYKGVWVSSENNPDWEIEYHSDCGAYLWVKIIKKPDMALGYTVGQLFTISKSALRERYSKKYVGDVNSKVEDKQLEKELELVEKYPHYYKDIRHLNIIDIYRFFDLFEVTDPCIQHSVKKLAVGGKRGAKDYEKDIKEAMDTLKRWEYMQEENKRGSDD
..................................................................................................................................................................................................................................................................................................................................................................................................
>A0A5Q2W6N3_A
MKERKDYYVYICFLFDEIVYVGKGTKDRIKHCNSGTSSNLKLNQAFFRYGKEALRAVKVLECCTESQALSMEKHYIDLCKQQGIALYNQGVEYEIEPSVHQLKPWGLDGEALFMPEWFEKDLQIPLDELAKIEDTIHTEQAMPIEYHWDAYLQAQKFLTTQGQTR
.....................................................................................................................................................................
>A0A5Q2W6N8_1_A
MNENLINELFKKAVSLGYTKGRNEFINLLHTDKDAYNEMHSFAVQSNLIAAPVDFDEAIGISLKKKEERLTSQPQPLFSQPQVQNQQEPKKQQQQKPASTGLLSEGGALGSQSFLAERMKSPQDLVAKEMAKHPFVPKPEVSEFGLKMAKQQQMPSQDVLATKAPEGIKAQEATESFIKRQKAIDEAIPSFVKPLISSIDAKLIGGIEEDVVPEMNYRFAPLGFNFEESGATGDWMKVTAPNGNKIEISLDPFSPQKKMTEAVRLRKFISENIASMPSESLSKIEKQYSGESKKFVEKKEVEEELRTMLTEADSLNAEIKDYYNKSQEIEGQQEYYKTLPLSDASKASIAKKYTEDVALLEDTRRSILKKQQEIGDKSSMLDKAVGKYTSMLADKGTWYKDAWNGMLNTIGGIASDVYGMSLDAMYGAAPIDVLGGEQQVKEYSVKFAKEAGIEPPKMDDNGIVSNESFKDWMNGLDDSMKMSFDVKFRDELSKEAKYGTPGWSRDSDWWKDKYISIAKEKGMIVPEPGKDGVVSDEDYSAWKKALGSDKMSQLEGEIKKNEERFQTFLKQSGYGGFAEESISDRIRRFPRGLIGAEGGTPESLEKRKESIVGGAIYGALESIPSFVGGGWASRLARLYAQNEDALMNEMEDIPEFKNISESEKRMVTAPIAIASGVLEEFGFRNIIQNKGVLNRLVMKAIGKAGTETTAKTFGDLVRNEVKSGLARGALTVIGGALAEAETGALQQLAEYTVKDIYNEVKDKEMFKTPEFLSAEYFGDILLAGAQEAIGSVVLSAPQAVAQGLYKKDFSSVLNDEFRAFEAGAKDSNIRSAFVTSLKQKINSGEMTIGDAKRTLDGYNKSVGLYNQLPDNLNVEAKKEAMTLLLEKSELEKQIDGKDESLTKVQRDKIAEINQSLIKISENAIQEPTAAESLLRKERPELELQKVGEGDKGEVVTKEGVEEKVTEGKEFPIVNIEPLTGKIRITNANIRYEDDAEIAEQYNQARQRLTDETISDTEKEADRKLIRDIESAQSEYFNNQLNDKLKDVDASVEVVNTGGYWENKAEHSFEVKISAKTKEDYYKALSRMADFSSEQSQDAFIEVKTIPELDVDELKNNGVLFLKDSMEDGSVVTSELSAIFDTPLSLDEKAALDKELSSNGIDSFTSGDGQYSFVYFGEPTVNSYKKWLETINNTFKNFFNGKANNFISEESPIRTWYHSADSQETRGREYRGVKNNLQKRYSAAEGFGNKKSSDTGDNGKQEGEPGRSGEDIGESFLKENHSADTQNFFTEVQEGKHRPSKDLEFVLPLNENLKAIHRIWSVFKSYFDEHIETNIPAFREVQLKKISAILELLKNGGRVIDLGGSTGSFVKTITKMNPKIKSENLEPNDKMIEAHNSNPVDGSAVVKASFQEGFDDIPAYVPSEKYDVVHESMLFQFIKLDRSELVDEIADKYVKDDGVVILEEKVIGKSFD
...........................................................................................................................................................................................................................................................................................................................................................................................................................................................................................................................................................................................................................................HHHHHHH..........................................hhhhhh.......................................................HHHHHHHHHHHHHHHHHHHHHH........................hhhhhhhhhhhhhhhhhhhhhhh.................................................................................................................................................................................................................................................................................................................................................................................................................................................................................................................................................................................................................................................................................................
>A0A5Q2W6N8_2_A
KNESNKDENFKLKYYTQKYLDKKKDEVLFGMKGNQATQLTLEDELKRRFKYVYQYWDGGNFKGYLASNSKENADKMLNAIGDTNSQFSSSKPKAVEQDKIKSIASAIRKGKIKTEGLQANIVGIPIAIWNGAIETVATAMEAGASLIDAINEAIAKHKLRDIKAFDEASFVDKVSKLLATKETALGEESIPGYDRLVGEIDGIIKKSEERGASAEKTEQNVMNYVTKSAVYERASDVQRELLTREVRKRFGRKEKTAPSVDRILGEIKDVKKVTLEEYAMLKKQIRDFARGARTTKAAWIKASKELYKTIKEMRSSGRINASQAKSIIRRFTNVNLFNQESVDKFVDYMERVFSDAEYAEKIDKAFGLMKLVKNNIGTKLGIAKNLIPSLYKMSSISPYLIPSSVFDRYLDVMSMIGERKAVLSLEDIDTLTASVNDIIDAVNAEESSAAEMYERYLSYEDKVMADGDVIDVSKTVAKMVDEGVITKDDADILNKYMSKFKKEEMPEAAEAEAAEGRAEDEKANSINRIKDAEVNVNRLQSREERQSASELVSLSKTNAIESLDQTQLNNLERALDNINNGYFPAYAQMIKERLNAELKSNTLADAVSKAKPLSVSRAIASIKNIFTRKGAISEMTRRSPLYYIDVAFGIFNGKPIFNSVFEKVAEAESSYKSELKTIDNKLIKALDAVANSFKNNPNKVTMSKYKMTAYFIQKEYEANPNNKQVVSAYDSLMKTIEYVKDNPNKTKMTEKDADALNSIIEDFGDGKTIDAEKIYRSFNEAEKNAVKTIEEVNDSISDKALYTSAIIRGDRIKQLSNWIHHNVIELNTSNAPISSASQIASYSDSMNPSTKAKTLIERTPGAKALNFDIFESVERGAKLTLMDYYLTEPIRIARITLNKAKAKLKKDGEFGGIKRDVFNAIDSALEESLYNTLSSNFHDNSFVERVINELTKQGYRAVLASVPRFVAEFTSNVAFGMIAFPSAVITGIKLGNKLSSTTGVDVMRNVNSKATTRIYHTDPLSGKNIDTNIMNQTVGIRGGTVNNDVANKTQQIYNNTLKKYKNFVELTADTLISTPDKIVMRWTWFGSFANKFKEESGVDVDFDKIAANDEQYMSEHKDAIEKARLFSDERSVLMGASDNPFMGILKGSVKPNQNALLRMYNVMNSYMTRFMIYEYMTSRQAIMSIIGKGSLSRENGAKLLAAVISRMTAYTLLYKTLSTQLLNMLVSDEDEDEEKAEKGIFKSIGQSIASAVTSLAFGRDFGNTARTLINYGVEEFNEEYLDFLREGEYDKFKDAIQYSPLGNISKRESDPLFGYMINFFGAFSPIAKTLSFGYEKISEGEKKREDAITRQRNEIAIKLPIEMLGNIGLIPLYRDTRNIVNKQLYKDLENAKPGKKKQDEEKPFGLNKTELKKYFPELYEVYYGIENAMDVNKIFEREQERLKREMMDEMFNYHPKKRRDKPEVKRESGIKF
.............................................................................................................................................................................................................................................................................................................................................................................................................................................................................................................................................................................................................................................................................................................................................................................................................................................................................................................................................................................................................................................................................................................HHHHHHH..............................................................................................hhhhh........................HHHHHHHHHHHHHHHHHHHHHHH..........................................................................................................................................................................................................................................................
>A0A5Q2W6P0_A
MHYFETAKIRPTRKDADRDRNVLAWDGKTWSNVHFANLMEDKEDDLANFYTHWMQMPKAPSKIVAQTPEE
......................................................................
>A0A5Q2W6P1_A
MVHIAQALANKVSFFSKLFFIAFRNLDSPRNSCDHHLYKLKGWSNSTIFSHAFVGITGLWPTKFLAAFLEYLTT
..........................................................................
>A0A5Q2W6P8_A
MGKIHISKKFKHVDFRHNLSFLCRFYVDSHARSVGIIPPFYDIDPHKEITFQTSRWGCSWSVLARFFGVFLPPTCRLLVQVLLPGLINTADIYRDGVPVLLQLPLPLPEQITGKQKVNL
.......................................................................................................................
>A0A5Q2W6Q0_A
MKKRLDTISRKILLKKRNQKRKMLFRRFLSNASLFTCSQQIKKIKRISTLSSNG
......................................................
>A0A5Q2W6Q2_A
MLNKLKCSVFGHNYQIHSNKELTWRYLVAISQCTKCGHIRLHEWVRGKGASWERTV
........................................................
>A0A5Q2W6Q8_A
MNKKNTDMIKEKNLRDLSLSSIEEYFEYILDSRTNGQHTQAKELFNELSVKQKDDFFEYVVYIFGDDDRDDSDSSIIKEYFKK
...................................................................................
>A0A5Q2W6R2_A
MSNFKPVLSAQYQLLKSKSKLTIAACEPGAGVTYGLAIKAIHEARDNDKFVLMISTFPDRAGACNEIFKHLLDGEQYRYSQASCIYTFPNGGRVKLVHYGHKEACVGCSFDVVLCDHRFEFLDHSTMFRTNQIVVSAYPDVVMNHEWFHDFFDGGTFEDFVEVVKFKADDNFFMKDNIYFEYARKSIPEHFGFKF
...................................................................................................................................................................................................
>A0A5Q2W6S0_A
MKSNMCLKVELLAGTSLEDALKEAKDKAVLFNLAYVEFDFNGIGFSVRQNGDIEEALEKYKEPGVFKHIVC
.......................................................................
>A0A5Q2W6S6_A
MATSQTYYLNGASLGSSTSIFINPELTILGADGFYSDGVIVREQSGGILLPQQPCPSCATQCGESVITSFDSNGVYMLPIDAGSSVGAIIIRFNPFSIPIGIQAVFNSITYNKLVSATYGVLEGSPGLLTYVGNTANDCGLVAGSPHTLDDFVFNGTSFVPQATQSIVSITAPEVQTTVASPGECVMIIPKTTASPSAVDVTIAAACASAVFNVKIECPAFLSSFEISEANVDAPAACLSSVSTDAYVAFINGSGTVFGLYDCIFSDATGEFPLPDGYYKTNLISVPPGYDWMRLQNGVIIEFGNCP
...................................................................................................................................................................................................................................................................................................................
>A0A5Q2W6T2_A
MNTQQRYEALIRIQKQIIEWASYQPEHHHKLYGGKEINECVQLCKKLISDLQYELELEESAKLELYFAGGDSLALHNIN
...............................................................................
>A0A5Q2W6T6_A
MKTLLPLLSLLIFASCGVQKQILKDRIASDSLRIQVQQKEIKTKDSTIAQLNRKVEESSEESVVFKDNCDTVALKRILTEGKCDPAIVDSVMKAIGEQRNEIQILADGSKVFKGQIKEYRHKTSKLLEENYSLKSEKERLERENTYLKTHVKTQIETKNTTIVRYKLPIPLLGLIAIMIVVSLYFYYRSKRPKLF
SSSSSSSSSSSSSSSS......................................................................................................................................................hhhhhhhhhhhhhhhhhhhh.........
>A0A5Q2W6T7_A
MVRLGRYGWIIGGSEMRRGFKKRFARGHKRRGRGVRRRSNYQRRKGARGVRIGFRM
........................................................
>A0A5Q2W6U4_A
MQTKDLIKMLQKQDPEAYIVYGNQDGSHFSISEVKADEGINDLDGWDVLSGWRDVKEMEDYYQSTENDPLAFLSIVILS
...............................................................................
>A0A5Q2W6U5_A
MFEMTEEMKQAAQQAKKDKIAYAKENLDLDWGDDEKHWRELAKKFEFRLPVFYQPNTETKYIKKLFRKVGVDIQLYLADCGVTTLKRLNAMNPREPAFVSVGFSLEWLDEYFEENK
....................................................................................................................
>A0A5Q2W6V1_A
MKPFIAFSFIIALTACTHTQPRVNGSGTQYQIWQTQVLEECARKAATITVELMEEKAKEGIYLNVEQGYVINRYVLELCYKRNGIVI
SSSSSSSSSSSSSSS........................................................................
>A0A5Q2W6V7_A
MCCRNNLIVNLSRKQEVYVKLFVFLLIITNSFAKFTPQRFCIPISEESNILLCVLADYRISPLMKYMVFTIYKQTEFAFIVNKPFSFHFISPLLLRASVFV
SSSSSSSSSSSSSSSSSSSSSSSSSSSS.........................................................................
>A0A5Q2W6W4_A
MGTVARQEKIGDSSITLSFESYQDFLDYQQKEREQDALDLAEAANKRLTAVSEFFDAFSNPKSYYRLDLSQDEYYYLSCILGHLVPAGKISKSLLHKVSLDELDCEDFDLVEFSGQPRESYQFKIKENK
.................................................................................................................................
>A0A5Q2W6W8_A
MKKWDKDELYLLVDFLEEKLENARDMEYVGYSEDELEEFAVEETMFELSIEVIKTLIKE
...........................................................
>A0A5Q2W6X2_A
MSVGLEEIIQYIKIVPEFKPVVRKLIDTLKTYEAEYNEISDFVIDRTVSNKIKMYKAFQEAGISDDHALALTVNVYQQFEKTAKEFGKNVSANSSKEKAK
....................................................................................................
>A0A5Q2W6X7_A
MFNYFSNITQSIPSHIINKPTNLPYSITIPFIIPFLIRVCHIFFILFNITFIILNNLINHTT
..............................................................
>A0A5Q2W6X8_A
MVQPQVKFTDPIPEWSPELEDLKRREELAKALLLRSRQPLQGQMVSGRYVRPSMMEGLSQLAQGAIAGSELRRLTAEKRKLAETERAAMAQGVEEFMRLRSGQPSQPAQTEQFTSPVFLDGQPRTREIAPAVPAVPPDKRGAIAMALGHRHLLLQQLGIAELGREPDTLKMKDLAQVSTPESVLAAAAAGDPSKLKPKRELKSAQPGEVMYDEGGFIRAPQAVQAGGAVPTGQDGLSGPGWGTVTIGGDLYQRTATGLKKLDNAPKTTNVLNAGQAFEPTYLRERGKQKAEMVDVVVKTARGARELLPNLTYLEQLNQKTSVTGPLAEFNMAVATLAQSVGLPIDKEKLGADQAYNSQINKLIMDAFATTPGGARGFTEKETEMLKQSFPHIKQSPQARHQVLQVLKTKALRDIQLGKEVEAEERRLYGDKLPQFDFGYSGGQPGTSEPPELPQPAPAGVQPKVLRW
...................................................................................................................................................................................................................................................................................................................................................................................................................................................................................
>A0A5Q2W6X9_A
MERIRKRYDKSLMATHRRRHLRKWALWNRYEAFQGKLYVEFRVLPKRYYWHKKRDSLTAEALANAIRKIQRMQEANILLNRWPLT
.....................................................................................
>A0A5Q2W6Y5_A
MSNDANSRMNNYIERIAIGLLTVVIGFMTMLYNGQQERIKDLENKVVVLQTSKVDRGDLKEFKEEINASISAMKSDLIARLDLYFGSIKNQNK
...........HHHHHHHHHHHHHHHHHHHHH.............................................................
>A0A5Q2W6Y8_A
MSYDKPKALGIIQGLKEQNNSDENYIVACDDLSYSLSLALIAYSSHLSIWADIPEHADEDTKQYWAALHNIHNVLTEAGVFEYD
....................................................................................
>A0A5Q2W6Z5_A
MSIYLDSNSNWYDWAEENGYDSDTEYDRDEEVFKRGAHVSCYFKKDDETYALVTWYSDYDNGRMDIEVQQEGLRRYEEQVVTTKVVYK
........................................................................................
>A0A5Q2W6Z6_A
MTFEDLKKANPQWNNAELEAASVGWVVAKNSVKAWPVYNLIEDTYSVVLGTEFGSFTEAEEWIIRQGYGFFPYQ
..........................................................................
>A0A5Q2W6Z9_A
MAKEGICPACQGTTRQPATRYQRSCRGYDPETDTTPCRNCGGQTMGGEATGKVPLDRATGKPCLHSFEGKIAGRCYVVYTCRSCGYSYDIDSGD
..............................................................................................
>A0A5Q2W705_A
MRTQEQFYKIWQELKWFVAFHDKPVWLVPLKDCYKLSVVAPCAENLPCGTSANLYNTNLEIIEYINSTC
.....................................................................
>A0A5Q2W708_A
MGGRHRGLTPVLPLPRRLTPTGFFRPVGLVSAHYALD
.....................................
>A0A5Q2W711_A
MTLQDKILKLMNEYYKEDGTQYDSFIMYAFNEKGNELAMRAIYHKIGVIKMMSAKENIELELEDGMKEALERFTSRQMH
...............................................................................
>A0A5Q2W720_A
MNKTEARERLDKVINDEIDGLGVNGELGIEDLVDYALKAFDFNDNNSAYVALQKIKQELALQREKRINHE
......................................................................
>A0A5Q2W733_A
MDAWEPTPGPTCCVGSCCGPGSYCCGHPDNVHEHTEEEIADALR
............................................
>A0A5Q2W734_A
MAISAIISIARSPTLWRMLEKMAAYNDSHLLDINRVGKITASVAAAIMGIDPYTSRQKAWRRITGNETEAEKSEGQNYYQQQGNENEAGTLAAFEAATGMLLLPGRFIIHHEIPWLGASPDSLTYKGRVPVECKSMTEDRKKYLDEIAPYYLIQCQVQIQCCNTTYGWFYQQGGGHKPFLLRVERDDKYFWETIYPALHSFYFDYVEKNVPPPRKGAKQ
...........................................................................................................................................................................................................................
>A0A5Q2W743_A
MAVTSFATGDALAVKLWSKKVAVEALKATWINRFK
...................................
>A0A5Q2W747_A
MSAVTSILTGRMNLKRKTSYLLDLTAVAGTISSLTRQPAQGVKLEVAIAGNTVNANGRVTVYSTAGAGSSQYVVQDRTLATKWAIQVTDGVIAISSTSDPASDEPIISDNLVSGLFWKVFVDDGVIGVEGTAINQNDEVLLDDTSTSTTYQIVVSDGILGVQVSSGSSEVFTFSENGAKIGAVTFVNITALTMSGISDGFIQIRAINRIGQPVNQEISVSDNVPVRFYTQKGRIYMKRSGQEDIADYKIMAEPDLDLRQNDIVYPLSGVVGLTWGSIDFVEKIFDFAGATHHLEAEVKDL
............................................................................................................................................................................................................................................................................................................
>A0A5Q2W752_A
MDEESALNILEENFEIKGGNIIRSKKTGYKPNEQEQELIVFLFENYDYGFIPSH
......................................................
>A0A5Q2W753_A
MSKEQETAMYDQPDPECEPHGCEPDAHRFNPANRLEDVPLDVGQRILDEPFTMGDIRKSPEFVLANWFVCMWRGHRWRWLVRYRWGGRGWFAFSPVAERCSRCGIRRDPDPVRWLAQLSQWGAER
.............................................................................................................................
>A0A5Q2W757_A
MAVQGPWVGGSYVAETGQRWAIGAASVLRLGTPFWLWQMVGRSREITFTYGADHNFNPDYVINQLRSIGSTPARVEIVGDLVAYSTGVPCLSFPGDLPNEYVHLVINGVTVYGRGGDGGTAGSREGKSGGHAIFNGIGTRLRIQNNGAIASGGGGGGGARVGSNLVSGGSGGRPFGAAGLGEGRDKKDGYAASLGEPGPLPPKTRYNSQGGAGGQVGQPGMNGTAEGNSSNGYTGGAAGHAVYGSSPQWLATGAIYGPWI
....................................................................................................................................................................................................................................................................
>A0A5Q2W759_A
MDITRESTPVEKTGDKTLKYTSTVVITKQIVIEKSLSDLISNKAALEKAIQDTEAAMAGAIANFQKSIAELNLQLQEIDIKIQEARDLGIKEDA
..............................................................................................
>A0A5Q2W760_A
MVSRRDVERSEQRSRRLCLPVGMPVFPDTRRFPCLSVPCHIPLLSAHQYL
..................................................
>A0A5Q2W762_A
MGILNQISGVNQSGVERTVLVKHLTAGATIAPAVGDPAAPLITGGLNYQYNDTNWDPVVNNLEQTVLAAGTRSATVTSGDLTNLNNSGAVFFLDITSLPASGSTTVALIIQGKDFTSSRYVTLFTSAQISASGTTAVSFHPGVSSGSNSVPMVLPRTFRVLAAVSAGATSKDVVFSVGMSFVR
.......................................................................................................................................................................................
>A0A5Q2W770_A
MDHEQCSQLIGQAVSKLLIDCQPETPEEASELLAGLIYSAMLTLRHTTGDDRDVLEHVLTAAEYFKNSKEGEHYKLNIIPREVH
....................................................................................
>A0A5Q2W771_A
MEPDSFVPPFSIQIAQPALPIAPQPAHCQRIEQVSSTYAEGARRGMQQGGMQGRAGGGNACSRRRGRGRGLARRCGT
.............................................................................
>A0A5Q2W774_A
MLFWERLAYLILAIFAICIVYSMFCDLFGKD
...hhhhhhhhhhhhhhhhhhhhh.......
>A0A5Q2W776_A
MAVAFNVVHGEKYQQNGQEKTRYTTIGKVIEGRNGGYQLKLDMIPTNWDGWAALFEPDQQNQQPQRQQGQQRQPQRQNGGQQQGNYQQAPRQRQPQQFDNGGLDDDIPFIFNCNTICDMLGKPKSLLRAKHGKGMLRLQKLQESF
.................................................................................................................................................
>A0A5Q2W778_A
MAKSTYRRADGTRWWLTFIVNSCGFCMCCMHHK
.................................
>A0A5Q2W780_A
MLALVWESEHLSQSRQHQPFRHPLEFVKHRFLIMSKTKDAIKYLNEHPGCSPYRAAQLIGLTPSVLYRAINKKPQEVCPCCGQRVFKQVEPMEPD
...............................................................................................
>A0A5Q2W784_A
MAFKKQTTQGNTPQEAAQLPSGVVEIRGKGGKVKQYSTVALRIKQFWDDPNHAGWQIVTKLISREADAVVMRCKIINGSGTVIATGHSEEWRGMSDVNSTSALENAETSAIGRALAALGIGGESFASADEVQGAMQQQDHLSEIRGKYAQAFETAAGYGYEALNSFYEYPVLDTGEESAYSFDDIRRAMMSEMPKLKRLAEEADSQAEQQLLGQERQAEE
............................................................................................................................................................................................................................
>A0A5Q2W786_A
MGIMRTVKPKGKAIDINKYINTGYDKVVIVADNMEMLEKLSLLLEDNDFNDVMAHLDEIVIVANSITQIVTVSGIADDVVVVANNVSDVVVVSHNIEDIKAVAAHIQAVQRVADSASNIDRLALSADALDIVATSVVSVDKVAASIDAVEAVSAISDSVVIVGANTENIAVVANDIEAVKSVPAQMEEIREAVSTTTANAQTSTTNANSALASKNAAAASESAANASKVASKASEDAAKMSELAAYSSELSSLANAEAAEASKTAAKAAETNAIANSTSSYDYSELARGYANAAEVSKSASSASASQSANSASASLASANAAKASETVSSASQVASKSSETAAKASETASKASETAAKNSEDIATAKAAQTAADAALTASHVTQTAANVALAEAAKDAAEAAASTVTGGIIDKGAWDASTGVFPAKPTRPLPEGGTALVSAFWKVTVAGTAGGISFLTGDDLRFSANTDEFYKVDNTDAVASVQGKTGAVILNASEVGALATPTGTHAEDKVLVAGASAGTSKYSPHTISKSVPADALFTDTVYTHPTNDGDLHVPATGTTSNGKVLVAGSTVGSAAWRALVTSDIGGLSTALAAKLDATANAVSASKLKNTVTINGVSFDGSANITITAANPFTLTRGTGLTGSDYTGAAATTWAVAYGTAAGTACQGNDSRLSDARTPLAHTHTIENTTGLQIALDSKYSATNKPTPSEIGALPLSGGKLTGALGLSGGLASGAVPIYSSDRIGFVIDSISSQAQGINAGSLLVSSSWSDVAKVPSEGIYSKGDVVVGGKVKASGTGGLVTESATGWSYMALKSGAYEAHIAQSDVAVEGAAANSLHLRPRGVVLGSLQLQPDAPMRHVTTHGTISIGSVNPAWAHFSTDRPSFHFDKGLGVQGEIYAGGAYNQRVYHQGFKPTAAEIGALPSSGDVTANGGLGIANTLSDTRLGLSLYGGASNGLPEYGMTFTGTSGMALHGQVTGDWATYFTIGGANDRGWIFRCNGANVASVSGAGRLTASSMVRGTSTGHMYYDCGLETISEGSVIPRISFHKAGAYSGLPIWRREIGNASWKFHSSWIKNMYCESLNSTGNVTAFSDRRVKTDIKNIPDALDKVSKLNGVTYLRTDQEGTARQTGLIAQELEAVLPEAVTTSKNGDIEDFKSVAYGNVVGLLVEAIKELKAEIEELKNGIANQS
.......................................................................................................................................................................................................................................................................................................................................................................................................................................................................................................................................................................................................................................................................................................................................................................................................................................................................................................................................................................................................................................................................................................................................................................................................................................
>A0A5Q2W787_A
MMAWRVLMSFIRRLFRRRRPVPAEMLDRAVDVRPQKIRVPHNVLRRIRMHRAARNVSYEVCGVCGEPFEHERTRLRDGRWNVNQIVKYHRRCRAGRHNKSNLTAQ
.........................................................................................................
>A0A5Q2W789_A
MASKSKSKRMRSVRRIVNVNTTRFSVLDPVLERAITQDLLDNRAFSPSPLRRLRTLLGTPARLRARLISKVDPVSYVSPYLDTVNPLKAVHCVRRKIRRQVIFALGKSGKGAGPRKRPRRTDTSDLRC
................................................................................................................................
>A0A5Q2W795_A
MKYLNYSTNPNNIQLVFIVHPNECSDKHIRANLLSQLDNEYHDKTLVLSPDNGNIQEVVNACKQLKNLKVISTYSKEAYRLLSGSKSVPKSLGKLLPIGNSKVYIQHFDFSSRALYNYANLNVNLTCLRHIQHLMFTGVPLRTELPRKLISPSTKEEVIKAFKYLLTKPVLGGDIETTSLKFYEAELVSISFAINEQCGYTFHVKNFDFIPYLVHFLKKYQGRIAWHGGSYDLKMLAYKYFNSDSRELYRTYEDTLILHYICTNSPERFPRDLGTLALDLCGEYKLSKAEITDMMNVPPQKVCEYNLDDSRATYWLYTAYRHRIHSEELYTRFKNWQWYLTQTELSGMPFSEEAMKLADAQLTKMIDNATKVLMARPEVKKAMQLIRSVKVDKINAKRVSQKEEWEYPLEFNPNSNDQLAILLFDVLKLVPLSKTATGKPSTSGDDLKALKARAPESVHEIFDSLHDIAKASKMQGTFIEALKTNSREIDGHHYLFGSYNLAKVVSGRLSSSNPNLQNMPSGTELSKVFKAIFSPPKGWLWGGADYSSLEERVNTILTKDPNKRAVYLDGYDGHSFRAFNYFPEELQEIVNEVKLAKTLAERVAIINSIETRYKKVRSKGKPPTFLLQYLGTAYGLVRQCGFTQEEADKLVANYYSLYAVSAEWLDAEIKKVVDKGYAELAFGLRIYCYGITKVLLDSARTPRAVQEYIRTLGNAIGGQSYGQITVDAGYKFLKRVYDAGMENVVKSVATIHDAAYVMWKDEPHITEWVNRNLIECMTDLSEVPELVGDIPIPAQLEVFLPNWATPIKLPNNIKAEDITTYLIENAEV
............................................................................................................................................................................................................................................................................................................................................................................................................................................................................................................................................................................................................................................................................................................................................................................................................................................................
>A0A5Q2W797_A
MAVNLKQINKIQAIKPLRPSPNKTRPRVLNKNMFSITKFNKQVVIDLGFNRCLCGHYKDKGGREPGEYRGVVCDKCGSEVKRTYRIYVPRDEFDVSIGHWTEIKYPKKIHNLPRD
...................................................................................................................
>A0A5Q2W7A2_A
MVKGIPARIPLIFINWVVKVLIVYAMLSSFASLLFRAFRRKEGFAFFIRAYEICFA
............HHHHHHHHHHHHHHHH............................
>A0A5Q2W7A5_A
MQTTINAFSKILSAEEELDAYSLAKNLLTAMAVDKVSYADAMHVIKNVRSVMHDAEHLLAKAAMYELTREHRSVNLSVLENMRDEYDAKY
..........................................................................................
>A0A5Q2W7A6_A
MRFILEGPDGAGKSTLAETLKGGVWHHSYYPDLREMFTQSVLSITGPDLCVDRMYYSELVYAPIYHKVPQRYGNMTRMLDRVIMGYDRVVVMCLPDYETCYKAWSSGREEMVTDEAEFKKIYDAYANLTINTPHVYYDWTKESVDDLIEKVEALDMPKNKGPGIGSFKKGNILIVGDKPSNPLIGIDLPFVHLDGCSPWLADQLARTDVPEEKLYWVNGFGLDGSMTDPRFINDLEPSAIIALGSQAQRWCEIAGVNHIRTEHPQFWKRFRNSDQYPLVNILRSM
.............................................................................................................................................................................................................................................................................................
>A0A5Q2W7A8_A
MGGDEGLFDTFPSPQLFAKCRMRALGRLLNPSYFCRIKTT
........................................
>A0A5Q2W7B2_A
MLANMQQWPQTPFTDSNPLPEMWIETPPNTMPATGSSPSPFWIGTPLPLFLQQSPGSRDSRRLERVQNTTIGSSWSVLTEQSRLARLNERFVRPATPSPLGPMLPMRMSGKRIRPSPAPNSSWALNQSEEIMPWIGKEFGSMLQPGTSTLSPSMSEFNITGLSNKLRKITSDLECVRKRLLFIGDLPVSENPIWPGKKPE
........................................................................................................................................................................................................
>A0A5Q2W7B4_A
MEILNIFFLHIKNFHCGSMDVEISLIFFYLGFLKIYYEEIDVVLLP
..............................................
>A0A5Q2W7B6_A
MEEIKCPKCEESKWKTLVKKQAWECRNCHFIKGEYHPPVKPTVFPKLEVSPLRPFMVRMALKIMNWLTGKYQYSPRANYHLSRFNHYL
........................................................................................
>A0A5Q2W7C4_A
MSKIVIATTEDLKLFNTTLKLSSVEKCCKTKVRIPRKENILIDSISSLANSRYLSSPDMRIFFAYSEGIANEPYHTVNVITLKREIEYPIYYDHSHQMIRAVVAQKGHKLDVLINDHSPIVRMEVAKHWYGLERLMKDSDDNVKAEALVQLNIIEELRNITNARHNVKF
.........................................................................................................................................................................
>A0A5Q2W7C5_A
MLKSDYRTPKSEFKEWKIIPEGIYQVVIEDIKPVFVKNKFNPEGEEKLNFQFVILDDGEYHGERLWRRVTPNVFDGATNNRPSYLYQILKAANKVEPTEQQKNEGLSGDELNALIGKQLVVMVKVSAPNAQGKVFSNVEGLTTAKSLLPVPKLKTSDPIELQRPEATGTEQGEEDIVGEDDIEDINGELSANSKRGRDLPF
.........................................................................................................................................................................................................
>A0A5Q2W7C6_A
MAKFQKKPVVVEAMQFHGQGDENATELLSWMGNAGEWDNETSQLEIHTLEGIMTASEGDWIIKGVNGEFYPCKPDIFEKTYGAVDTCTHQLDHIDRVVIEHTELMAKLVKLNEFIEGVEFKSLESRAQLLLSLQAAAMGDYAKCLHGRLTAFGCIQFTGSNWPKLIDKFNGGIYQDDNTFLTPDGKVYLIGQWVR
...................................................................................................................................................................................................
>A0A5Q2W7C8_A
MCKNNKCPSRRDCYRFRANPSEMQYYADFAPEGHAKTCSYFIDAREYPHYALRRKGE
.........................................................
>A0A5Q2W7D1_A
MAALPKKFTDRYELLNSAYRVTPKNDPLDRVEIEVGDEKDPINFQPQVKVKRWDNEVNASFRLIDPDIQGRTPEVDQRGDKIELKGSKKDVRFYEKNDDPEHPEGAYEFDVVLKQKPASNQLEFSIQTKGLNFFYQPELTQKEIDEGANRPENVVGSYAVYHTTKGGMNRADGMEYKTGKAFHIYRPKVTDANGKETWGELNIDEQNGLLTVTIDQTWLDNAVYPVVVDPTFGYTTLGSSRGQNSVDICRGINNANPGESGTVTQISFGADDNNDGSDTVKTAIYIQSSSALVNPVSSEVVVNNASTTSTWWNASVSNASVSNQNYILVSLCDASSGNKEFYAYDTATNAGVYDIQTYPGFDDPGVFTTSNNKHSIYATYTAGGGTTTSTTTTSSSTSTSSTTTSSSTSSTTTSSSTSSTTTSSSTTTTSSSTSSTTTSSSTSSTTTSSSTSTSSTTTSSSTSSTTTSSSTSSTTTSSSTSTSSTTTSSSTSTSSTTTSSSTSTSSSTSTSSTTTSSSTSTSSTTTSTSTTSTSSSTSTSSTTTITSTSTTSTSSSTSSSTSSTTTSSSTSSSTTTTSSSTSSTTTSSSTSTSSTTTSSSTSSSSTTTSSSTSTSSTTTSTSSTTSTSSSTTTTQSTSTSTTTTSSSTSSSTSSSSSTSSSTSSSTSTTTTIPLSGEIEKRPSLGKIGTGLDAPLGGNVIKTPALGKIKDTPR
.........................................................................................................................................................................................................................................................................................................................................................................................................................................................................................................................................................................................................................................................................................................................................
>A0A5Q2W7D4_A
MLNALCEGLDYGVIENLIINSLGVNRYHAVSKNPTLKKRFKMDTITPRTFAQFILKLPQGNIFASILTMPAFQDAEYVLGKERALLEIFYVVIASCAETNNLEVCFDKPLKDAFPWAQSPQGFDFWNCVYMLVKATIRLTDDALLLSETTREMQEFLKKDTVFKALFVSKQKTYAFQTYLFNFDSDMDNCMFIQKRTKDTLHFALESNPNEEWTLLNMKEGNLVTSVLPRIAHIHKEHLNWEEIYSRYGFTIPSFERGAKWPIEGNAKDCVGKWVAKPNNTTIGATANVPAESLVDKADNLSYEVTEVGNPEAELWRRNCLPL
...................................................................................................................................................................................................................................................................................................................................
>A0A5Q2W7D5_A
MKGFISSVLISILGFLGVPVAPVSDFGATIPVIVALFETSLASKITSTATSITLVTGTDKQGNSLSGTYGFIIDEGAANEEFVVCSASGTALTSCLRGVSVTDGDTGVAALQKEHRRGATIKITNYPQLAILSRILNGQESLPNIIYYNSAKDFSTASASVLVDKNYVDAGILAGCANSSTTVKGCVELATLSEMLAGTSLGGTGAPLVVPNTFFTASSSANKVVVSNTTGYIDSSWINLSSTGGLQATGDNQFSIKTRTTGGVNTNADGIGLSASASWFGGSGTDGALSITSGSTSLSFGGARTLVKNYSSISITGTGALVFSNPNDEGSIAILRSQGACTITSTAGRMVDMRLMGANGGAGGDGGAAGTVGVDSPFIIDDAIHYGGGGDASENGGTGGLIFEAGLGSYSSGSDNIIMNRRILVVPGAGGGGGGDGAAATVGGRGGDGGGALILECGGALNITGTIDVSGEIGANSDNGTGGRAGAGGGGGGGMIVVLYNTLTADSGTYTVSGGNGGNGGNSTSGTGTTGGGGAGAGGLLCAGGNGGSGTANGSNSTCGGTGGTAGTGTDGGPGGGGGAKGTVVRMKNNIF
SSSSSSSSSSSSSSSSSS..............................................................................................................................................................................................................................................................................................................................................................................................................................................................................................................................................................................................
>A0A5Q2W7D6_A
MSDKTDRLKNLAKLWAVRAMQILLVLMAIASLMILHDAVKQAMAVQAKEGECIARLISLGIPRENIIVNQGSCYLKENAR
.............HHHHHHHHHHHHHHHHHHHHHH.............................................
>A0A5Q2W7E1_A
MKPTMDKKSLTIIILVAVIAGLAGYSFRSGSDLTAGGYNDLVTFHDGNVASSSNSAVSTTSVQLLNRNAGAIYRYCENMTGVPVFLSLSDGASKQWGIGLKSSESYNFREGNSLYTGPVHAITISGNARVSCTEGTVR
SSSSSSSSSSSSSSSSSSSSSSSS..................................................................................................................
>A0A5Q2W7E2_A
MLNDWFKQNAWNIIITAVAIVIAWSNLSTRVSAVEASHDRLEATLQQLTNLTERIIVVEERQSNIQATVSEIKSDVKDIKDHFLIDGKDK
.....HHHHHHHHHHHHHHHHHHHHH................................................................
>A0A5Q2W7E5_A
MIKLIPLENIVFTSSSVNHEETVINYLKGIEYPFLTASPLPNDTTICKDVKGHYWVFENKAIQIIQKEKATMEIVLNPHNHPAYVTKATKEAIGCIPEIIERAYTALQTTKPANGIDYTILEIVKAIGSIYGTPLERHPLYAVLNQSPLAHFKIGNLLVWQYENHRVLLLADRPYMTIMM
....................................................................................................................................................................................
>A0A5Q2W7F1_A
MFKYGCCFIVLCCKVEQKQPKKHIKNARYRKFLDEGIIKTLKEEDIILVCQNIKHKYPAEARNLIITLYLTGARPNEALKLKGKDFKDEGKNITISLQPSKKGLPRTIYLQRKNKLVDYLAKYGLRCYDEAYIFPHFRGGYNRKRVTKRGIIERIEYADKLRYWVKKWFSVLPDGTITTYFLRHNRFSRLAEAGATMEQIRLLKGARTFDSVTPYLHMSTETAKKMSKKIN
.......................................................................................................................................................................................................................................
>A0A5Q2W7F2_A
MNLEGVSLIEISSSEGLYNGSSAAKFSSSLVLKTVLISEGKASRLPKISRLIV
.....................................................
>A0A5Q2W7F3_A
MLEITRSVSIKIDEAGLKQLILDKVAAHDPDIVISSISFVSRRNPPTIEAIIDAHMEPIDANSKAEASKAVAETKTAKAQEDEWEDTDEEVSEDSSNDAEAPQTAEESKDPASAFLEAEEPDPFSEEVVETAPKKGVKGKPKAAAPETLAPAFEEDEEEEDPFL
....................................................................................................................................................................
>A0A5Q2W7F4_A
MKDSEIKLKVFEHFLSVLNKLQTEVPKEQHVSILLNMFESTMGWVDLNLTERDKRALITTIYAEVIIHANSLPDVLIESPTGERYPHAIYKDMCVHGTALTKPCVFCDSKVPF
.................................................................................................................
>A0A5Q2W7F8_A
MVALSNQHSEPVFYVDFSEDNMAQYDIPLSQVPNQFFTTSLNGVTWAITLETRLNNLYISLSNNNDGDVLLNRICLNRTYLGHGFIFVDIDGNSDPEYTGLGTRYLLIWTDEV
.................................................................................................................
>A0A5Q2W7F9_A
MPKVYVPQEKARKQDGHWVPEFDLTPASEFGQIQVLMPPGQSFFSPVPVIRALKDKLKDFSDEDYLLPIGDPSIMVAAAMLAGQATGGRIKLLKWDRFQQTYIPIQLDTSGKAV
..................................................................................................................
>A0A5Q2W7G0_A
MHLVNVTKEERILLSKAKIKLLTENKNIKTVSDPKIINYVLEVYLNGR
................................................
>A0A5Q2W7G1_A
MRQKGSKKRLPIYVKDYYIVVVVSRLMLISADMLILFLYMGCNRQSLTRARIVLARGFFRISTAMLILFTRMSLLLYNAFAFWLYGAKSWQKIN
..............................................................................................
>A0A5Q2W7G2_A
MGELLQERKFKPNKKALKHEWQAFAYKVWSEYSGDKKELPNLVKHFRTYNTKHRNYLNSAYEFCKDYAGPVPKLKLFYWKFWQLYKNK
........................................................................................
>A0A5Q2W7G7_A
MTNPQLFIDVGWDDARIDIIGQNGNTGIHYALLDDEGEVVRFFDHPAEGTVKWPPDPEWDNPPF
................................................................
>A0A5Q2W7H1_A
MYICDDCGHELLKGRLCPNCETYKSTSKIQSHY
.................................
>A0A5Q2W7H2_A
MRPHGLHSRGHGRSNGILVLVTSTRRSAGTTASSGQNRIESGRLEIGNVTLPCSRRHSLLKSHLGISDVRIVLISRLLTEKTSTSRQCRQSKRNPGHKITS
.....................................................................................................
>A0A5Q2W7H3_A
MATTITGILKPFGTPIANAVIKVTSLSNDGTIKGVYLTRCTNENGEYNFHLENGVYSLEYRQLKVMVPVGNVYISDNTPSVLTLEELMNTSSLVPVPELPSTDTDWDALLNEHSSNANKSIDINQASSGNAASIDYEEASSTANSFLGRAVDTVTTGIGSSTKQVLEFSKGSNALAKEVDTISAKESFIESSKTLYADAEYTFDVSHTLRLPDLELVDRFQKVKELSSYSIKDHERLALPNGFSDASRTLTTDLTGKVTTLSESLTSTVTDNFIEAAVTTSRNIETSYRDSEGVLVNAPRIKEEIVTLVDGGTNHSKISQGYEQLITKDDESITRWYQKVTTYLREGLDEITNNGFTSIRKFIYDKFQIGDVLFVDNVKKEVKVQGKLIIENRDDFAGDTIFEVFQYSVDGVTLWHDVFVIEDKWRRHNTSVNGYVNPSTWSAPYLLQAEDGHAGDTLYIQYRYSANMVNWHPTFVDGDIWRQERIIENGYPITEWSTPARIIGADGIAGDTVTIEYQYSINGLEPWHSNFSTGDHYRRERLVTNGVAGAWSQPAKLVPEKDVDYVDGKDGINGAKSIILYLYKRGETAGAMVSTVCTYNFSTKTLTGQDNGWSPTIPTGTGAIWLTVATASSIGETDTIAPNEWATPVKFSDGGKGVAGIANEYGLSASAAVPPSTWAATVPQVTKEFPYLWNREIVTYTDGTSVTTPSAIIGMFSEDGRGILSVTEYYLASALNSGVTTSTAGWTTTIQNTSEAQKYLWNYEVIAYSDNTTSTTAPVIIGTQGDNGQNGYSTATLFIYQRAANQPSLPTADATYTFSKKTLTGVNNSWSVTIPAGSGTIWVSTATALSLTDTDVIPPSEWATPMVLAQSGEAGKHGSGSYTVIVANLASVPNDIGKDNHILQLAGRPAQAGDMLTYTTPTGAVDADKFVRQYIRGATSWEAFVFAVDGSAVINGTLAAQALKAESAIVDKLYISNALAQNEMTLSGKGEYRLWAGHEDPIKATFSVDKYGNLKANKGTFSGKVQQIGTDFMKIEDSASWGTENLWYWFGKKFLNPDGTPNMSMATKANAQEWKDIFGNAYFGGMITSGELINKQGSYAPTYSVVPTTALLTPMWSTMGKPRQILLEWDIYWSLMTMGETGTDYTVSGSIELLLESRFNGGAWTTLASRVFPMILSVRYTYENPTDKWASRDLEGSGTHRVNAPAGASGNYEYRVTVVKYNPCGIAVPQQSKFTQSIVLTVKE
............................................................................................................................................................................................................................................................................................................................................................................................................................................................................................................................................................................................................................................................................................................................................................................................................................................................................................................................................................................................................................................................................................................................................................................................................................................................................................
>A0A5Q2W7H6_A
MKVEKIEVTLKNSENEQVNVVVDLFYREISIYRPGQDSSIAKAISASVLQAMAFDVSYTILEAKQLLLFVWNLMDLEGKNIMEAGIPHITFGE
.............................................................................................
>A0A5Q2W7I0_A
MGNDPLLNKVLADYGQYMKPAQGYAEGGNVPAHDLNLKAWEEALKNKPTIEKEKYSYKGYPVKYKGNGIWEEDVPDITTRVLAPANSIGYMGGFGGGQLFTASGQPYNQGANYSIFGQPREQTYRYESRTEPGYLLQYQYDPRLYQWDEYGRNIGKKPQLFGGALSGLSGLGSNSGDTFNVGSAVRGLAKGGYVKGYAEGGEKEEDPYAYTPIQVPDMQQTQAPVFTPVTTGQVEPAGGGYVPQAQAPVLAAPMAAANPEFKALIDQYTAGATDYSGQLAEARKQRTASEKAFNDTLDKLMTSQDEGPSKSELYFRLAAAFGTPSKTGAFAEGLGQAAGAAAEHAKEQRASATAKRKLAGEIALKKQELALEGIKDTEKTLLGLQAEASKDRREYVKALVTEYINSGKPQSEAGKIAKDKGFKVGTPEYQDEVDKQAKMLIEKQLAGINATLASAQSSLITAKSTAEKAEREAIKLEPDERKAIRDDEDAMYAATTTMKNIERAKELNDLAFTNTAADKAAYRRLKQTNPNDPRVVATEELENLLGTNVVSSLKATFGGNPTEGERNALRELGGLGAASKEARMKIYERTITGLNEAKEYRGLRINKIETGGYRKKKGE
...........................................................................................................................................................................................................................................................................................................................................................................................................................................................................................................................................................................................................................................
>A0A5Q2W7I1_A
MLSINTYPKNKLKIFPKMPLFYELIDGQPF
..............................
>A0A5Q2W7I3_A
MKNIYIYKRKNFYSISFKNFLLLYQDGKMVNPTCIYCNKVLLYLHIHKLRRQKPNTCICGSLLFCCHCDCNIYIYCFKCCNGRKIN
......................................................................................
>A0A5Q2W7J1_A
MRMAIWMFLTENHTKAELGRTLGVSRQHISRTINDFLQKNAQKLFT
..............................................
>A0A5Q2W7J2_A
MIKKILQSKHIKLFYQNRLLTHPTFRRTTLEPTKRELPFQTHTNTTPINS
..................................................
>A0A5Q2W7J3_A
MKLNEEEIELFQNLVMYRQFFTVFFCYFSFISLIVLFGLFIIDIMLEWKNLACWILIWFICFFFMEYVRKKENQIKAEILARCE
.....................HHHHHHHHHHHHHHHHHHHHHH....hhhhhhhhhhhhhhhhhhhh.................
>A0A5Q2W7K1_A
MAKTLREAIDIARQDPNSEKAQKLAAALYSGKMDEMAAKEGIDLTDFKKAMKEKLSPHIEVPKAVTKAIDIAAQISPPVGAINKGIEKVEQAINTPGTEERAYVPPSPSPEPEPRTAAEEKRRETAIEKIQRAGFTIANDDDFSTDELEDAAANQIPKMNIPGYPAPMIDVASKGMEKIGEGVKNILGGEQPDYVPDEQDKKQAALGVTGADLPPPMYNPEKIREGVTEVVQGAGTVLTSPAGGAISQLPKAAQEGLAFVGDKILEVPARVVLEAGRIGALSGGLSTPPEIREKLYNPDDPQAMAEAKTAVATALIVLGLMKGHEPPKKTETSYKVEIPKEKTPPPKASEFKFVDKNGNELVGKKSIIPTEPLPKEGVAIVNDVLKKFTEKMPTIVSRSEALKGSLATAIYVGTQVGLKSGNIVSAVKAAVTSGFGVLAANEATGVIAFLAKAGMELGKKGTAAAVISKLSAVPQQALNAADTAFLTAALNK
.........................................................................................................................................................................................................................................................................................................................................................................................................................HHHHHH.............................................................................
>A0A5Q2W7K3_A
MAMQQILFSRQFDKQLVKFQRKCACCRTTFCATHKNVLYCSSCRAKIKSS
..................................................
>A0A5Q2W7L0_A
MNNTNKTYSIWIGGCQEHNNCSYSQALAILNEYINEGYDDAVMELEILQ
.................................................
>A0A5Q2W7L1_A
MRLMVYSISERYTIVKRYRTPLYTVVSTGDSRHILGR
.....................................
>A0A5Q2W7L2_A
MTHIYELISENLSNLGGRMGTESTFNNFSKPFSTIEKAKDYAVADYGNAINWSRTKRGLCSGDLMYVMYYINKVEIDQQFKK
..................................................................................
>A0A5Q2W7L3_A
MPVLVTKISINCSKNDRFIYLYVLTKYEQK
..............................
>A0A5Q2W7L6_A
MNESEIKQVKAVIIFIIAFFVAMKIVNMIADKYSL
.......HHHHHHHHHHHHHHHHHHHHHH......
>A0A5Q2W7M1_A
MYTTIIHPLRKTLCLSCNEYIILDLVWRLSKNEKYGNWCVASKKQLADWTDLAERTVFNAINKLITKELVRKDPKTGWLKTSDEWNEQMANTHDWVLGFNGKESQYLSARQGYAKNAEGMQTLQSDSANIAEGGMQNLHTTIRDNIKNKNNKRDTNVSLSRAREEFDTFWKMYPRKVDKASACKIWVKLTSEERALALSALPSHLKQDQWQKDGGRFIPHPSTWLNQRRWEDETQAAPESTGIIKSMSKSEYLETLTPQQRETFLRDYKDWKSKTP
....................................................................................................................................................................................................................................................................................
>A0A5Q2W7M4_A
MDNKLIKSKEGFVWLDVTEKALNVFESKLFELYGLSEFSDKIICHKITSIEDLKSASDNSHKICVPIGNIDDAKPSGVLVSTNWIGADKITHEGHVYIRAKDILHV
..........................................................................................................
>A0A5Q2W7M6_A
MPATRDGVYHNLKESEYTASCEGVVFFFSRKLYQQKFLSKYEENRQKFYKSLKRFADETMYNFDMFIDLHFYKEIEKNGFYVEFKGGEVTCLEMETMILRNLTKTNSNVWSGT
.................................................................................................................
>A0A5Q2W7M7_A
MRYKKMIKKKDKNWVGIGMIVTDTKPNPNIKKKIFEV
.....................................
>A0A5Q2W7M9_A
MVLVTKDDFGECTIMGSKEMTMDDIGYVIGMTIEEIIECQFVKEGEADYDAIFTELQSKYCSEEKGQD
....................................................................
>A0A5Q2W7N0_A
MPSKPTRRAIQEQAELQKVQVPTSADIAKAQAGTLEYLRGVQKQQEQRGVLRGETPITAETIEDIQRQQEEGLAKAKGQVPPQSVPSSAGVIATAREKRLQEAGATPEQRAANAAALGGIMDSQSLAIERLKELTARKKAAEGQASSNIRPGETIADATARSMAATKEIETIEKQEEKMQEEERRRIEKSQLNTGARKEEAVLDGLLSAIPAESQWMIPIFRELSASQKSGEEEYKNLASVLMGGGEVKIGGKRVPVKGITEVYEDIGAKFQAMESNVATVMEKSQGFLDAMKEQTERQLESQKAIEIDRLQSDELLLRRDIEKKKRDAVDGKIIELAMKNRMGGDGAMREIAEAEQFYDQQLADLSSEVSRQKNALAVKFSGLYTETMNKYYSESINNLKDARATLQNIGLQSISSVEARRTAEKDVMTSLVEKTVTLRKDTAKEIRDWGKEMQQVIKDEKEYKRNVKRDALAFFGDAMSVDDDGVRREAFRVMGEAGFDMSGADPAALFMDDALKLMDVTKKQHAESLSDPWQFEDDPVSFEIAMRIKKAGIQLRGTGVERQDLVDAGFGALWRGKTKEAIDFADQLASIAIGGQAETRFIAQNAFLTDLDYLEDALRNVAKAGGERGIYAQFGEGLKKYIQQSQDPTFARLSADIANITQVELHERYGAALTKTEWGLAKVSFPMTGDTIGDALQKVASLRRITTTARRSMIDAQFGGGYTPKRRDIPEDRPQAYDDAWYEGQYDLSGEGARGGGEASAGEMILSLGRMTQKFDTPIASRERGGLYSSATVKKWGGRHNGIDVAVPPGTPIPSTVDGIVEYAAVEPGWGMTLVIRDTHGAKHRFSHLRSVPQSLTHGARVSMGMVIAHSGGERGARGAGNSTGPHIDYRISKNNVYLDPLSYHS
...........................................................................................................................................................................................................................................................................................................................................................................................................................................................................................................................................................................................................................................................................................................................................................................................................................................................................................................................................
>A0A5Q2W7N3_A
MAATAASTGGSFIQAGKQRRIQRQAEEAAAKAMAEARKKLDVNYYENLAINKEPYELEREMMLVQGAMATEAGRESERGTAATAGRVQLAQQQGQRQIAAAMSQELTDLEKITAAEEGRLRDMKVGLDLAEVEGAQDAAAIAEARAAGATAQGLQGIVSLGQQVAAAAPLYSKQKEKPMKGADVSGFDFSGASKQAAKRTIPVIPTPLARPQTQPTSFNFMDYINALPYFQAQRFDTTK
hhhhhhhhhhhh............................................................................................................................................HHHHHHHHHHHHHHHH.......................................................................
>A0A5Q2W7N6_A
MVIAQCRDCGQVMNYDFREYDKLHRQDKIFCRKCVREYKKRLRNEVKNETA
...................................................
>A0A5Q2W7P2_A
MAAIKFNLSSVGDAFRDFLTSLFGEQIIVLEPGKPEQRFTPEEYEEYKKERDAENNAENEIVPSPTPEDKSKVRLAGEVKAKESESGGEEEDPLSGFRTTKIPENFREAILTASEKHDIDPNLLAAGLFQESSFNPKAINTGTTAEGKPFRARGAAQIVDIFHPDVSDEEAFNPEVAAEFYANYLDENREKFGGDLSRALASYFVGPGGASVEGPEPFGGGPQGQTYINNVARNLTYDLIKDLGLKVSPSLLEEYGL
SSSSS............................................................................................................................................................................................................................................................
>A0A5Q2W7P3_A
MPYWHNNSKGLARDFPVSGKATALPPSRLCPPESGTAKGDNSGKLDKRRRIP
....................................................
>A0A5Q2W7P6_A
MNILNLYPEDFHNESTWNDICDALNISYDTKLVTIDYNNVLTDDEALNLEN
...................................................
>A0A5Q2W7P9_A
MISLFFPPFIFLCISFVMSTKVPRLFLLLSFL
................................
>A0A5Q2W7Q2_A
MVIAIASSFGGQDEKPAPSLATQSLHIEINRLNREIEQRKETLKNLTIDEVTQLTPIVNEALDIYDRFNIKIPKDILEDTMYQQFETVKEVIEYIESQRQHWSYENRKRLPKGAYQK
.....................................................................................................................
>A0A5Q2W7Q5_A
MGLLELLKSKSPEAAAAVQSAYGQLTPAEMEALKFEQMKRQMDEFSRQNAFQSNPQAVPYYQQTNPMGNTMTNVAPMGGGLSVQNQPMDIGTLLRYLGYR
....................................................................................................
>A0A5Q2W7Q8_A
MAHKRKQWFYGSNSVRRSVRQQEDGNTPELKMYDQSVLDTLIGTGTSWSGADMDPSSNTLFSPNLGVDMGQRIGRRCAVVGLDMNGFIDCNDQVLAVGADPAAICRIIVFQDTQTKGVQALGNLVMEAQTADAFHVITAFPSRDAIGRFIILKDMVYVMQNPAFSSLGSSGVTYDQQGIAKWFSFRIEFDEPVIVHFDASDAGTVADVLDNSFHVMASNSSSGLSPRLTYTTRVYYYDF
...............................................................................................................................................................................................................................................
>A0A5Q2W7Q9_A
MFPWQTTGVAYQKRDARKEHPFHAYTLSAMETYRAIERSRPFLSDRESLRISHVPISLREFRGGREIPWGKLTRE
...........................................................................
>A0A5Q2W7R2_A
MKLLIDKEDQKFLEIHSFNWDGRYFKAHEYIRKTWPKPKYKTIYLHRLIIQAPKGVEVDHINGKGNDNRKMNLRLVNRSQNQANRHKIINKHGYKGIYSRNDGRKKKWASEITVNYKKIHLGFFNDKIEAAKAYDEAAKKYYGEYAKTNF
......................................................................................................................................................
>A0A5Q2W7R8_A
MEINDVEIHHRHEELRGEGEGEEEQEAGETERGHRSGIHASRRDPACFQPRQNV
......................................................
>A0A5Q2W7S3_A
MEEIIDFDNKSELAFTPEGKLLISMLNQAIEDAIYVPPKRKKTLTEGSSRSQTSKDTIANRTKIEAIQWLFDDNDVYNLCCELAGTHKDKIRAFVINKVGAKIIYPLVAGFYIS
..................................................................................................................
>A0A5Q2W7S4_A
MKIKGTPSIKKINLKTQDDDPFDGIPLPTRRWE
.................................
>A0A5Q2W7S8_A
MARVVSAPAVRADLPGYESPATGRWVEGRRERVEDLRRSGCVEYDPEMKKDASRIRAADEAKAEARLDDAVMQTAGQLGLL
.................................................................................
>A0A5Q2W7S9_A
MSPFRKIGRGKYRSPSGRRHTAKQVRAYYATKGWKRKPRRR
.........................................
>A0A5Q2W7T5_A
MTTAQVAEELEVHPVTLRKWRKNSEPLFKFGFGDGWMEDQQGLTWKFDHARKVVYMADGVEWFKRILNRRKAK
.........................................................................
>A0A5Q2W7T7_A
MEGHRFIVRSDDFDPRITLDDLKPIHEKFLRANVPFTIAVNNAMNGLREFRQEIIDYVNSTDGWDIQLHGWHHDAYFPMRWPDIYVNLVANIHDTKRDFPKADPKVFYPPWNEGSETVKEVCEKLGLTLHTTGIHMRYWLTWKRRDSNVLFFHWWDKSDIEILDDVLKEAKDHYGI
................................................................................................................................................................................
>A0A5Q2W7T8_A
MDKITTPSVNCQINENGEVEQRLGYLDTGWNLNEANKRSGPPYYMKKYDVTFLAINTKVYYIDHNNGDAIVNTGLTLTANTRTRIDEYEGDVYLTNVTDGLFRIVVGRLNGATSAGGNITVDRDMAARLSVFGLTTGTVRIGGTGETYTGVTVSSGALTATSSAAYTDNAIAIRTQDISTSREKGSKVFFWKRRMGIIGSIVADNADQPNNTVFYGQFSTPQALELIIDYTYGTGGSTREQVGNYGSVTNVIPAKDYLYQFTQDEAYITGADDVTLSGTGIGTTTPDLRDRDHGCLNEDSAASMGDDEIAYITSDKRIMRIRISTESGAAVVYPDESFDLPMRNLLKDMNDDQTGALAYHWKGGGKTIFQVRISGQWYWLVYDNRIKAWQPPWQIRTVSGFFERQGVLYGVDYSDDTIFSFFTSFADNGSPIDSKIVTGDFDIRDGMIKEVETAGLISWAAKIRLQAHVTNQRGGRRSGSEKNILGSAFTYSDEDFSVGAIRGGGAGVTAETTMVAAWKKSFDVFPSEANRVQLTVSQSEEGGYFRLSSYAIHYVPYRHFAASA
....................................................................................................................................................................................................................................................................................................................................................................................................................................................................................................................................................................................
>A0A5Q2W7U0_A
MTPNEKLRKLWKALKGDGCTSSPDLSYTECCRKHDADYTYHIDESGKEITRAEADKRLFNCMRKAGVTPVVGRLFIPAIYWFAVRLFARGHWKQ
..............................................................................................
>A0A5Q2W7U4_A
MCDIKWCKSKKPGTISVNESMDDGSWAVLICDRCAETISIKAGEDLPDPVTVRKRVLNEGHEPEATPERDAWAAHIKTCEKCRGWPIEYCSEGHQLYATMTPNG
........................................................................................................
>A0A5Q2W7U5_A
MSRLRRVRFVIKCACCDDLHVASDNCPKLPSDVSEDVVVQAAAGEREARCRGGGAAEGSAPEGARKEVRNKRATVHPREAHEWAARDRADPDQA
..............................................................................................
>A0A5Q2W7U6_A
MLIDNAHPVSTYERWLGPNIGLLDSIIAASTLLTHDEVVSLSNDANSIWYGGN
.....................................................
>A0A5Q2W7U7_A
MRLASLSTEQQKQLVATIAELVLLGVRLQETQAMSLLGNRFLWRVLELPPEDIAQLTNAACDLAELATTPSQTAH
...........................................................................
>A0A5Q2W7V2_A
MRVELKELICKRCGHKWVARKPEVRVCPKCKSPYWDRKK
.......................................
>A0A5Q2W7V6_A
MPYPKHPQKYPPEFATLLAAAEGKAEFRFEFPFPTAGEAHGKRVQLQNYLAAVERFAVQVEEQARRGRDAAKSLGQHDRAAELVEQARIWTLRATTARNLVVRSFREPPRVLVELRHAGDFGKALLALGKEAATAGLPADLIQAQDEVVAFINEGQQPRWLEDEPAGELEGREAQARAIFAAQFPEEIPLILDPALQLAAMKRWRGAGK
.................................................................................................................................................................................................................
>A0A5Q2W7V8_A
MQPKCNPTGGHFDPYPHLSPFHAHVMPPPPAHLKPSPPLSDFFSQVDGEKGGR
.....................................................
>A0A5Q2W7W0_A
MSLVSSQTPSVITPATIAPHFARSGKTSDYAAILTKTR
......................................
>A0A5Q2W7W1_A
MECEALKNHSQLMTPDRYAWEGSEKGNMNLRMIGGNCPRFEKVIG
.............................................
>A0A5Q2W7W2_A
MAKTSLNFNYPLTNGTPTLILNGMKQLAKCTMHDELVRLSDCFTAEVNEIAYDTQTGKKALNKYKVFVCKDCAKKIGYKTKTKKGR
......................................................................................
>A0A5Q2W7X1_A
MPGNFLKMPRSASLKVNADVLKNYPSMVQVSLVQNTGTRMGIYLLLRGRIGIFPRF
........................................................
>A0A5Q2W7X2_A
MKCILEVITIAHPGEGSGRPASVSQTHTEIDIFLESIEEASDRIKTYETVATRGGGKVEIFRNILKFK
....................................................................
>A0A5Q2W7X3_A
MRLNLTSNILEVYSSSSSAWYGIALTTSTSSSTSTTTSA
.......................................
>A0A5Q2W7X5_A
MPGRRRWTWTYNNEALNHATTIEQIEWGDKIAADLTRVPDMQWMFSLERGKSGNIHLQGYSKLPRAMSLAAMKIVLPGAHLLASRGSTAQNKAYCGKSDTHIAGPWQSEEFIDDDEEAKEKEDLDAEKEAAAQAVIKCAEEGHLVQDMFKLLKDKRTRGQTIHMLPALRLASTGLPPPIIARGPLDIELHFGDTGLGKTFHVRRKYPDSYLKDFHGKRDPWFDGYCGQTCLILDDFNGTGCPINTLKRLLDCYPCRLQIKGGTTWAAWTTAAITTQKDPIYWYPREDEADRKAIFRRIARVYQWSADGSIRWRPGLDHFEHRGMAWTVVDLGGPEGGEARRDEDSAEFTSGQSDGGSWSRGGDGGGGGGRERQRGGIPTDAGSRRGEWTHGPV
.........................................................................................................................................................................................................................................................................................................................................................................................................
>A0A5Q2W7Y1_A
MSWKDLDYDEYLQRKDPDKEYGKEFISGEQFDARLDATSLERYPLRLFTHRQPASKQGMTYYDKENKKVKVYIDETGQWADLQYTTTSTSTSSTTSTSTTTTT
.......................................................................................................
>A0A5Q2W7Y2_A
MTRQEKKELLEDFLEQLWMINVELVEIEQSDYGDGESSIHYKDGDKLIEWYLKGIDLR
..........................................................
>A0A5Q2W7Y5_A
MIRLLFIILCCLNIAATNWNDNVNCMGSWAMTSGSTETDLSGEGGTLTESASDDIPTGTSCPDIYSACSSRDFELGDTEDLSHADGLSTDISGANQAISFVAWIKPESLSISNHEVISKYVTTDNQRQYNFFVASDGSVTCQLSPDGTSSTGVAVTATGVITTGAWYHIGCVYNDTDIRVYVNGVLSSNGASNPKAYTSGIFDSTALFHVGARISSSGQFDGLITDVGVFNDALTAAEVFEIYSHGMNGVEPRRMF
SSSSSSSSSSSSSSSS................................................................................................................................................................................................................................................
>A0A5Q2W7Z0_A
MNTSKTNTERRNIMRKFEITYFDNGDASSGTPYVVSFHGRDHQEAVTQFNYNYPARTVWSVDEVDPDYSSHDLNLE
............................................................................
>A0A5Q2W7Z1_A
MKKARPVDISKRLHFRANDSGLLIEYPSIHNHSKLPFKDRLKLFLGKSVALNDSIEFKSIEEIKNKLKVYILSD
..........................................................................
>A0A5Q2W7Z4_A
MALWKQPLPKNQKAILKMEKPKAKIMSHLKMVLMQSHQARIRVLN
.............................................
>A0A5Q2W7Z5_A
MGGGEWLVDKAQQAIQTNFNLPQGCHIPDIGPLEAVITWIRLNVPGGDWSLVIGWAMGWMLFGTAIFKDKVIAIGIVVFGPILKGIIEKMGYEKRK
.................................................hhhhhhhhhhhhhhhhhhhhhhhhhhhhh..................
>A0A5Q2W7Z6_A
MGNLIYTYMDIITFSPTSHKIKALIYGPSGAGKTFFTGTAKDTIYASAEGGLLSIAALKPKYVNITSIQDLNDLYTYLKNKEHQFETVVIDSISEINEIIKLGIEKRLGRPMQLQDWGELANTIASIFRKFRDLPMNVILIAQESYIHDDQRIKKIVPELNGKSATAIARFMDIVGYLQVEPDGKRWIQTSSDRHLLTKDRTGLIGDDCPLDFQVWIERMKSLEIMPSLVTTVPITEKPEKPSMVQLQKELQNLGATNKEEALAILYRMTGDEISDFNFNEERAQELLIRLLQKSAQPAPETQTGMYYDYTDINKMKKMVEALTTTHECLGLAGEVDLAFERGDCTEAVFTILKEMILRKQEEIKQNPPPKKTVSRKHKRA
.............................................................................................................................................................................................................................................................................................................................................................................................
>A0A5Q2W7Z9_A
MAVETKAGWIYAVQQLEAEVASGAAVPAATTTTAGKVKQITFTPQQSPAFADLTAVTTAYNALLTKLIAAGIMPAS
............................................................................
>A0A5Q2W800_A
MMKRQWIPLSQLDIYDEFHYKVGDSFEVNQKLDGNDTAYHKQGIEKIKAVLADGKKVRPILVLRDGSRFKILDGFKRSRAHIESGYSLIEAFVCDQLDPRGICMDEMRCFKGGQPFEAFGLHEGKAEQEEILYWSGNPEKLRIEMSENVHVHWGSYGRYRLSLSIDEFKDLAEAISKM
..................................................................................................................................................................................
>A0A5Q2W801_A
MFIMRHNFRDWPSIGLNLRLAIGANLRLMIP
...............................
>A0A5Q2W802_A
MVIVAAIVLGLVAYFIAKKIQQDQRQQRKREQWRKYSAKRRAAKKK
hhhhh.........................................
>A0A5Q2W803_A
MYHAVAAGMGNMKANVFEDYIEKICPSEKMSSKKSLEIMKSEGLPVEER
.................................................
>A0A5Q2W804_A
MSSDNSASEAHPDLSFLDSPELDSSIDNANDPPQKDEVAMNLSPDSEDNKKREHTEKHARAWAAKIIAQKATLDDIPENHKYLVPEIQKFLGQPKKEEPKVEPKKSSVSSHELVQFELRKEKLQQLDITATQAKTLEQRFKYLRSKSFGLVEALDEAISFAGVNINRKEKDTPEIKPGGAPEESKIRYEGTEDPNKMSRKELQQYQSHLAKVSGK
.......................................................................................................................................................................................................................
>A0A5Q2W809_A
MAASKTSYLGKQLLKPKTASESLQAGINPNTGLPLVGKQAEILAKQVPASKETTASPSSPTPTQAPPKVPASAVPVSTYEDIGKANIQAEYDKKGDYAEELGITSPYQSLNDEIKAIIQNQRENKAFQESQLNAQVEKNEYTVRENVKALKSAADVGISQLTPNKEGFASNSNIAAISAFKEAVNTKAQRLEKEKKDQLDAIDMAKKNLEFAQDRGDTDAIEMYRAQIAAATQQAKLIDNQIIQDTAAAATQSLAFLQNLKDTGALTGVDDTVLQGYSDEFGISMNVLRAVSNSATRALGTEKEQQKFDNQVTALGTFQGLVSSGIEIPDNILESFAVQTGLPSGELYKFNRLATSIINDKSLSVEEKNIAIQKAKEELSQMQKGIYTTHAQNVEFLKQMYRDGTSPEVIAAFKKAAFGSFDPYDPYEQAQADLLIAQADIERKHANGEVVTPQDLAAYASAKATAIEYGFDDGAYLTGSKPRNEKYEVTLSDSGDGIEVTGAVVGAKGGQCGAFVNDVMNTRVDDTVASKLKLTDESILVPTAGDIFVQKFPESADPNQYGHIGLVKKVDYENQRFLALHSNYRGNEKISEDWIPFTAAKYGHPPNPIPVKTGGGEAIKTIEDYMSDPRLEGLNYKEKKAAAIDMMNADIQAEKDTAAALMKEEEERRKKEEEENKNKFIPVPDTKTIMKGVDKSLDDFTQYNLSYTGRRYIGANDIATYDANARNVIQKNANSLGVPFLDEAETTMVKTVKSALTAIDQYEEDLNNPKIKDLLPKGWADRAIKMKPLELLAEIQANPDLAAAYGNFPAVMDVLQGIAGTNKGIRINKGTIDMILQTLPSPNDTEEFRQKKFEQLRQNILNDENAIFEGYERVKRERDAKKAAQSLSRFILNKFNKEPAASNPFSNIDTTPPDNIVNDM
........................................................................................................................................................................................................................................................................................................................................................................................................................................................................................................................................................................................................................................................................................................................................................................................................................................................................................................................................................
>A0A5Q2W810_A
MDQTAVDRERELVESYRNAKMEVEKINRLADEAKERLARVEQELMALLENDGKKSSARFENLGHVTIVEPTLYASVIKEKQDELFRWLEENGRGDVIKPVVHAGTLSSLVRELIKDGKENPPGTTYYLQKRLNFYPIKN
...........................................................................................................................................
>A0A5Q2W812_A
MSGYMEEVLKSITDCSKTSFNSGREIGRIEGLDQAVSVLCEFYDELPSAEKIVENPAAVIELFAGKIKKIRSIRDDLQRAQINNAREEMEHAAI
..............................................................................................
>A0A5Q2W813_A
MQKVQLCIWCGKFRELDEHHTWSHWKDPRLMTFAQESPSAQKRVECEHCLQEIAKRKRKSKELSATRELYEGYAHPM
.............................................................................
>A0A5Q2W815_A
MTTSTIVKSPYRVTSRPPKSVLPIDRLGYLNELIGQLGEERQKLITQIKKGKSHTVYGDEYIGQITTQNRTKIDRSRIPEKILKEATVPFVVTTLLVKKR
....................................................................................................
>A0A5Q2W816_A
MIRQLLLFFGVNNLTDIKKDTMIYVLGEGEGFSFQPKGFEHLKVLRGNLPEKIVFEDIAKEFIK
................................................................
>A0A5Q2W819_A
MEILKAHEIQIIIDTAYEAVLRSKVGPLTVTDPSGNVIHGPDGQPILRVLAMNTFLCVLSSIIPKTITGEIDPTGGIE
..............................................................................
>A0A5Q2W820_A
MKAEKFKDDVKKLGDVKKCRGCGAEVMFVKYYNRREGKEKDICVDLDPVYVLIPIFPRKDNDEIDFSKVDRWVKRRAFRQHREFCSGGGDGNGGLSRRK
...................................................................................................
>A0A5Q2W822_A
MFMNLEKYKNKAIAIGILLAMLCLIFLVNNHTVGLLMEVVGTIVTVVGAIYLFCYYIER
........HHHHHHHHHHHHHHHHHHHH....hhhhhhhhhhhhhhhhhhhhh......
>A0A5Q2W823_A
MVVYIKMINKKRGWQECLILHQPHLVDTQFKQNLTLPKSYTPSF
............................................
>A0A5Q2W824_A
MEVGDLKEKKQQALKALEKYTKLREEVYNNCHCPKEELVPQERYNEGGYDYTAYTNYWDECTICGRRHNEETKNHGWYG
...............................................................................
>A0A5Q2W828_A
MAPDELALVVLLGVGFLGCGVWVWRRTGYWHLLAVFGTFFACFGFWEWHAKNQTDLTVSSQVGVFGVGIPDWQWYTFLGILQIGWLALGVHFDFMRRKRREKQK
...hhhhhhhhhhhhhhhhhhhhh.....HHHHHHHHHHHHHHHHHH.........................hhhhhhhhhhhhhhhhhhhh............
>A0A5Q2W829_A
MKKLREIIHALLWNLWIDLRKPNCLLKPLEWINNLRKRLDNFD
...........................................
>A0A5Q2W831_A
MGRPVEYGDHILRAAWEYIEDSSKDEGKVPTKQRLAWKLGSSLKTIDNWADRFPAFKEALDALMTLQGALLQEKGLGKETEPSITRLMLSANHGMSEKRHEDTTLKIVNLSLLLDASALSTQLPPPLQSEVVAEIFEPPRSLPSLPLPHA
......................................................................................................................................................
>A0A5Q2W835_A
MKNPTAYPCIVLKVVPLMQGIQKKMQSTWFIKTKK
...................................
>A0A5Q2W837_A
MANLKKQNIPFTQVANEVLNDKSLSWKAKGLFAYLFSKPDGWQFSGDRISKDSSDGRKATHSGLKELEDKGYIYRQKLGNGRVIYDIKYQNPNAQNGYLDIDPNAQNGKVPKRQSAETGIISNKEEDSNTNKESNKDSNGQAVAELLHQFEEVNPAIKRMYGNKTQRSAAERLIKKFGFEGVVRAAQFAVKVLGVKFAPRITTPYELETNWAKLVAFAHENKPKNNILI
.....................................................................................................................................................................................................................................
>A0A5Q2W838_A
MVVGRVATSITYRSNRYRLPNAPPICQKKMKRKAPSPAVLTGRKRRKISSNLRKTIKSVVYKTVNKNLETKRFGSNTQTNFFDGECKLTNITFPIAQGDGPSNRDGVEIILKGVTVRTECLHNLNQNITFHVAIVSLDFAVSGFMTTAGVSPSLFFANSGSHPNNWRFDKDRCTVLMSKKVKVNGSYSTNAGAERNGNIKFNWSGSKKLIYNEVSGFLKDRNYYVLYWAAVPTGGLLVGTMSSDVTVYFKA
...........................................................................................................................................................................................................................................................
>A0A5Q2W839_A
MEEITNNPVDNAVNNMVEDSKALTPVEDLSKDMIEESRKAGRPPHLPNADTRNKVYMLSTVGTRHEDIASVLSISHDTLVKYYKEELDKGRIEANASVAETLFKQAKEGNTTAMIFWLKSRARWKESTQHEISGNPDGSPVEVKIITGIE
......................................................................................................................................................
>A0A5Q2W840_A
MILASFRSAYCRASSGGFIISVGRKIETSGFDRFLDFSACDVFIAAPAKFVVLRGAISAKVAVADAAFRYRSLFTAAVTDAGEHGE
......................................................................................
>A0A5Q2W841_A
MWICQNAVVVRLVKSASGIMILKHVRFGIWMIILKVTHQKFPSMYQNQSIFKGVICGKEVV
.............................................................
>A0A5Q2W844_A
MRSPELNFDAEEHRYWLEYEDGTIEYIPSVSEILRPLEDYSAVNPDLLARACEYGTNVHKVIELWLKGSLDEDALDDGLKKPLAGFKKWFCPYLLFGSRFIAEERRYHPKLKYAGTVDLFIADKAIIDFKTRKFNPIVDPVRLAAYKAMYPEFPPLETHVLEIDVYGGCKLVNAYHRQAWGVFRLLLDKYNYNKKCDLKISQWKNR
..............................................................................................................................................................................................................
>A0A5Q2W845_A
MAKSILSMIREHEKNKPVYKLMRKVVRWYEDHKITPVEIGQKINILHDIANAEVAKVNNRQSKEVMALFEKIQTLKKEIHELSPKHRQEKEDMTAWFAQIELDLLAGKITEIPEAGNGIDSRPSQWWYFVRWFAGLADFFIVPPQKLFRYLSTDKVVSQENE
..................................................................................................................................................................
>A0A5Q2W848_A
MKSSKRGDSAQARVAVPAKGSVVKVIHTGRTHGRNFLSPRSGLSHQRFLP
..................................................
>A0A5Q2W849_A
MLDLMPPDKDLRWLVDYKVRDLKAGDCGCALEGWHLDVVTDPNHKTKPDFHLIYSTEVGTDFLTNPIYFDKDVDHFKKGLEIYNDKYLESQAISAKPNWVSSYNRFQLHRGPRIMKDCRRMLLRVTATQVIK
....................................................................................................................................
>A0A5Q2W853_A
MEQLNILVTPALMVGLVQMGKYLHIIPEGWEKVAVFFLSLIFAGIYFWNKDWLIIAVAVLGFATSSVGHYEMALKPLLKGLDAESGKK
........hhhhhhhhhhhhhh.......HHHHHHHHHHHHHHHHHH.....hhhhhhhhhhhhhhhhhh..................
>A0A5Q2W854_A
MKNISFDTGVKIFMTLAVLEWIGIIWFVFHKFDVVPDQWEEIIKHLL
........HHHHHHHHHHHHHHHHHHHHH..................
>A0A5Q2W855_A
MNKLEKNEQECIDYLYGQYEFVLPYESLVKGTGLTIRQVKRAIRSLVKQGKVERTTAWDDDGFLRGSGFMLEYETYRKIFNQEQPN
......................................................................................
>A0A5Q2W856_A
MQKRNLGEKPTPLGVGVVTFLKNNAVQDVPQSLCTSLLRIQSPEKG
..............................................
>A0A5Q2W857_A
MAFKFHRRARFSYWSTSIENMFNKENKPLISFESVDDMLSHISAKDALWVRIVDGLQDAVMFPADLYNSIRIYSKNSRGNTHVLDGGLEKGQWYDLDYRTSRCLFNELDKFITQEKGLETHKWEMEAVMNEDWGISPDSPYYGTKPKQSLDAIEQNEIWEWWKENKDKEFVDLDEEAAYIEKETEMLIRLIKIRNSLWT
.......................................................................................................................................................................................................
>A0A5Q2W858_A
MDLEELEERVAKDYARRKDTMKKRYRLAKDLGFSYQEAAILAGKNEKTIQSLASQRKNK
...........................................................
>A0A5Q2W863_A
MKLSYEDAKRLLGEFEKDVNGPHGDDCEYETHEIYQLIEAAKTVQRAEDAEIVRHWTNTQKEARRRRYGSSVNYPPTAEPMGWASEVIDSPNGNALLRFCLVSDLVPKPTASITLLRFSIFSFWCSIMFLWTNCAKVVQKVGNHYQRRL
.....................................................................................................................................................
>A0A5Q2W864_A
MENKRIIIEYKHEYQNGEVGQGEILDIKPMQEAVEGEVAFVLIHAAMDFVKDCVEKHDKNCSCPALAFYKEFLKGIEKSHAVATKVVGN
.........................................................................................
>A0A5Q2W865_A
MLPEHLSAYKAKRKHTLFYCFHRVGGVKSGYPGKTGTPILSPPYEES
...............................................
>A0A5Q2W866_A
MNEIKNIVLKTNNFLIIALFVIVLCFSGITIMAGSVWQGVVFLIAGIVASSLFSGYYILIHSILIENEKQSKLLENILKALEK
...........HHHHHHHHHHHHHHHHHHHHH....hhhhhhhhhhhhhhhhhhhhhh.........................
>A0A5Q2W867_A
MKNNIDILIQFVLYVVFISVLGAFWAWILS
....HHHHHHHHHHHHHHHHHHHHHHHH..
>A0A5Q2W869_A
MLYSLLFPSFTNLYCNIHIAIYYKYLTKLTQ
...............................
>A0A5Q2W870_A
MRLSFLSQPLRSLLQVPLREGFFFGLNMKKPTTKKAKLAKVGKVMSEFKKGTLHSGKSGNIVKSTKQGIAIALSEAGMSKKKKKK
.....................................................................................
>A0A5Q2W874_A
MPLPRVAARKVLSETQSFPENAFFFIVDVKSLRTSQFILTPNAGRKTLFALGTKINGKVFQSDWWEEDEKDIKPILDHAMRQLVLIQKTGWFKTDETRLDDELHMFRESLFRCAYCGFEMTEPKKPCICRQVAHKMQRKP
............................................................................................................................................
>A0A5Q2W875_A
MPNFFSNLVSNAQTKLGQKLTGIKPENILTPEAQKRAEKKGLPTVKGDVPKTNFFASVVKKDPLKVKSTQEQVKPTQIAEKTSQPTLTTPIISASPRSVSEEFTGKSGISPDPFHLAKTVGQETARSGAKLALAVKDIAQDQKEPSSLKIDPTASRLEKNFFKVLFGGEEVKGLATEIAETEEAVKPLVGEKGKLAIAPLLVGSTVADFLPGGKVAKTVGKELLEETTEAGVKKILKGQGLTDDIVEEFAPRFALAKTKGQVDEGLEAMAKTAKEKNLFELPSAGRDSRNIPAPGALDEALPRPVQPTLPDKIPPTPPEKSKMILRSDSLDTSYHKIGNGTNIVKEADTKLAPSVPNPKNIGIYKKFKNTVSDWWLNTREYVEDDWIRFKKLLKQKDVKVSEVSNPYEKETLFHGRVASRLDEGRDIAKGIDQDILETSKKVNIPDKQLMDDVNKYLVARHAPERNAVIGPRAAGISDEEAQAVLKSIEDSPNGKEVIRIADDIQQLNNKTLNVLKEGGVIDDELYNTLKTKYKNHVPLQRVFDETENIDEILSGRGFDVRGTGLKRAKGSEREVADIMNNVVANYEQAVIRAEKNIVDNATLKFARDNANLGLFEEIKPRAIGKTFKDDIIFEKITDPKVLVLRENGKPVYLKINDPHLAAVLKGVNRQKVDGLLKFVHSFTRLYSSLMTRFNPEFAFPNKIRDIQETMVYLASKNEIGFKGAARMATRDAGSMKDVFDFVRNADTPGAKLYKQMIQDGGTTGGLGLSTRKQVELNLDNIRKLNRSFPRKAAQKTVELIDNWNQLFEDSTRLSVYKEALANGISRNRAAVMAKEASINFNKMGKGGPLINSLYMFSNASIQGSAKLLRSMKNPKVAGTVIAGVAGSVLATNEWNDKVDPDWRDKVSKWDRLNGLTVVIPGGENFNYITIPVSWGLKPIKVSSEYAMDAMAGKVDSISDATGTVIASVLESYNPIGGTDFVSAITPTALDLPVDLARNRMWSGSKIRPDFDQNAPASTLYFRSLKESPMGQAFIKASRTASEKTGGRVEISPADINYTYQQLIGGTGRFLTKVMDTATDFGKGKLPQAKEAPFVSRFFRSIPLEETGRASKEADKIKKILSEQSRERFYDKQDAEQIFEEMKKMSKEQRIETWNTLFKERPDISKKLTDIAKDQALGLTYTDRLIKQLGVENGERAKYLVQQFKDAPKEDRANLWKELVAKKLITKEVEKQINYLLKK
................................................................................................................................................................................................................................................................................................................................................................................................................................................................................................................................................................................................................................................................................................................................................................................................................................HHHHHHH.............................................................................HHHHHHH...........................................................................................................................................................................................................................................................................................................................................................
>A0A5Q2W877_A
MGIKTYSRYMNERSQATPEGAKIHAESVRQIEAIKSFPKRMIKKAVGKIKKVFNRYK
.........................................................
>A0A5Q2W878_A
MDREKIERLFLKAFYNSLRADCWDDQQAYADCLALCRELNNAKAGAGAGAGAEE
......................................................
>A0A5Q2W880_A
MSITKNYNGSITLSDIIDNQLINRTYYGYSIKDAKKMFKEYLTTL
.............................................
>A0A5Q2W882_A
MREYYVYTHSTPDKKQVFYVGKGHSDRALNFRTRSILWKRKVEKHGIPIVDILLKSTDEEFILFVEQEVIDKYRKNGSKLVNLTDGGEGISGHKHSAETKKLMSDKKIGFVPYNKGKKIGPLSKEHKEKLKQAMKGRHFSQETREKLSISLTGKKKSNQAKLAMSRAKKGKVSNRKGITLSQETKLKISESRRK
..................................................................................................................................................................................................
>A0A5Q2W885_A
MANSLASAIFTYARNLLKVEGDSTDLPALQNTTFLAALNAANAEWLRSFRRGAGEPPPVRAAETAFDLVSGTDLDGAVATTDTTISVTSASDLDSSGAIVVYDDGMPDIIEYTGKSSNSLTGVSGIGWAHEDQDTVYKLYALPGNFHSFRSSPYVPDGVQINNIAYHFVPDDPQGGDFALYDNGTSKYLWLSRGAISGSCRVLYNKSGTTIDGTTDTVDVPAEYEWFLVYRLVEFGLRARGDDANAIVTARQQADAILREAHAEKNTSKIARTRPINWRRGFSLDEYYSLVTRDS
.......................................................................................................................................................................................................................................................................................................
>A0A5Q2W886_A
MWRVRFDIQLDQAIQSIETKETKTKRLLLSSREYLNEDGILTKQVEVTFNNKPDADKLFQGIKTLMINKSLKGNVSIHNCSHSEGEKNISSCDDNSLEYFNL
......................................................................................................
>A0A5Q2W887_A
MIKLLKWLNKILGGCQCPEECHELGYNSCSFCLDNHKK
......................................
>A0A5Q2W889_A
MESTFEEIGNTSLSLLNKAKSLEVTSPEGFVAAGTFRGELKAELDMWIDKFEPLRLKTKASYDEVLAQKRRVCEPYEQAIKIVGVAINAYATRLENERKAEQAKAEAKAKADAEIERQKLLERAANAKTESKQEELLERAENVYVEPVQVARKIGRMIRTEDVKMIQRKEIEVSIADMVLLCAEIGDGRVPATLVDLKLGVAKSWVKSAGIKSCPGLDIREKTIVV
..................................................................................................................................................................................................................................
>A0A5Q2W891_A
MCDMSKEMILRGKCGVHDCLRKSRACGFCPKHYVRFKKTGTTDLIRLKRICTVDGCVKKSHSRSFCVLHYNRWKVYGTPIPAQMKGRPQGEKHPGWKGENVSYKCLHLWINARLGKEKVCQHCKTTNAKRYDWANINGKYKRDISDWIRLCRSCHIKMDQHQRVYSPNFSLTARNASGIRGVCMDKKGRWKSFLTIKGMYLRRVFRIKDCAIIHNRIARIVGQYFFPLSPSLGADEEPRVS
.................................................................................................................................................................................................................................................
>A0A5Q2W893_A
MSSISNCLQITSDDLELACRLLRQQPERSEMQTTYIYMLHAMRTDIKHEFVELFSSMEQLEGFLFNHPKIIKQEITIHELNPD
...................................................................................
>A0A5Q2W894_A
MHTANRPLARSLKATAYALTTSKSHRLIDSEPLTKNNTTLARSVYRLRSPPFNRVVAGQKYLQSNATAHRPREQITSVNTLSGLRENPLRLTRRHLLTLHENLQS
.........................................................................................................
>A0A5Q2W896_A
MRQWQLIFLFLFLLSSSAIAQYNWQSNPFPASFYLDLNFSAGESYVKERINNLNFTTGNPANFITSGKYGNAYNFADTYSMHNVSSYDYMSGVAGKTAKTVCFWMNVSSYAGCSDGTPCSLFEAALDGTHFFQISLRGNGILRADISNETTNNYGHWTASNALTATNDWIHLCMRKNRAVGEGMLITINGSINWTGSWTDDAGAGRNTGEHATMNRILYGSHYTGTQPFAGAMDEMIMIDRFLTDAEVADMYNDSFNSAPVMLINSPADNTFSSLSLVVNTTISDAQAHTAANISLYINNTLNTTIYNVTNGTTVLINASMSDGTYRWYLYACDNQTTAQCQNDSTLSRLYTKDSTVPTVIWTNPINTSVISVLNLSENFTASASGSNILSVNFSVYYPNNTRFYNFFSGILNATTYTLSNITVNFTEEFNYTVEAKVTNLANTNISNNRTYYFDNSAPNMTILAPTGAQASLNVTLTTNINDSSPLSCSYNITDSNLNQEVANTSFNCASASFSVSADGSYIAFVTATDTKGITIKNSSFTVSTSSGGGGGSSGGGGGSFTPSASKRACDVIIKPTKVDVGGAYQLAEIKITNNENQSYDPKYIFTPMSSQRDVKNNLFITNDPGLVLKGATVSFGVYFNDSNDNVAGGNWLILENPECFDINVSIMVNQRTTFFTPEFLPEFVDANKSPLENFVDFMKGSFFETGPLNFVQTYMVFILMITLSLYFTVDSIARDYRRGNNFKLVGSFLFFSILIPFIITVILRLIVLNI
SSSSSSSSSSSSSSSSSSS.............................................................................................................................................................................................................................................................................................................................................................................................................................................................................................................................................................................................................................................................................................................................hhhhhhhhhhh..............HHHHHHHHHHHHHHHHHHH.......
>A0A5Q2W897_A
MKQQIKVSSIVLYLFIFTFFTLNALAYDDGAIVSDPPLLTESIKEFPGQSNHLDPSDDNFLQQTKTFFQNLGLAFSFDDSNIETTDILGKVESGMCQSKQVSDVFTVYAGGKFSPNSDVTVKSGARCQVGQYIEFVQVTPQKQVTMFDKMWYKANSADLLDMSKFYTKGLGQFNYYYVCYSCNVNIIRGCTDSTATNYNARANKDDSSCQYDVQVQGCTNSQASNYNPLAEKDDGSCVISPPSGQNTQPPPSSSAKGSFIGELFDSNMTTQDILIYVVVALIGFTIIIAISMTGKRR
SSSSSSSSSSSSSSSSSSSSSSSSS.......................................................................................................................................................................................................................................................hhhhhhhhhhhhhhhhhh.......
>A0A5Q2W898_A
MSVINGINCTPGGLEEPVICGNAAFFTAYALSSTSYVYNGAGGQGATDGLIPIAGAGGENGRRLITYNIVNPTGTVTLGIFGKNETGLEVAIAEPTFAAAASGVIEITEPVSKIRIGLKISAGSATVTVTGKFIGMSYSPTIV
...............................................................................................................................................
>A0A5Q2W8A0_A
MCAVWGSCAGKGELSRVLLKKQVDFLRCRMIPAIRDIHHAPLRALRALFCLAAVAVGGSHRKSMTRNVPKVRMSVSVMQCANCLQN
......................................................................................
>A0A5Q2W8A2_A
MRSYQPRLAASPIEPFIGHGEPDCIIASNTLLS
.................................
>A0A5Q2W8A6_A
MLYWYFISAVYLFILTVQDIKNKTWVDDRLNYFMFGATFALVMFKPPKHWWFMLAVFLVVAFICHIMVKKHIIGSADSNTFIWLFAGLAVLDIFSILKWLIFFIPLLIVHHIVIWILKYKEKKYPLYPLLFVSWILFLFTL
.hhhhhhhhhhhhhhhh...........HHHHHHHHHHHHHHHH.....hhhhhhhhhhhhhhhhhh............HHHHHHHHHHH..hhhhhhhhhhhhhhhhhhhhh.............HHHHHHHHHHHHHH.
>A0A5Q2W8A7_A
MFKNDLDDIKTQFKNVPFGESMFQIKAFNRGQETPERLYRNCLLQLDKKIRALYECKFRRRRIDIDIAELKSKLNQAKSFDKQRYEIDIEEKEYQLETEIKLIEDALIEVEVYKKILSEIPQFTREEFEKSESVYWEKRLLGDMKKEMLSSGSVGKDTIKSLEQIGITIGRNKDGQLVYGGHGSLHIENK
..............................................................................................................................................................................................
>A0A5Q2W8A9_A
MLNPYVMKKYGGLLALGFAPVIAFMSGMIFYGDVWLSVAMAGGTFIVFLPLCVMLLRDPFRQLVEGKGLLVVNLDSTGNMTPVICGLQQPYVKGKMLNQEFEDVYDQNTVFRWSHAEKGQYIEVDGVLYIKMNSREFNKHRFGMMNFPTLVYNAQIKSCIDKDFLSEKEKSAMAEHTTLYLNRKMEELTTALRDFGRHIIDLLRPKGQGSSMIWVILGIVVLGIIAYTIYYFVSGSGGDPVAQYQATGEALKAGQILIPSGA
........HHHHHHHHHHHHHHHHHHHHHH...hhhhhhhhhhhhhhhhhhhhhhh...........................................................................................................................................................HHHHHHHHHHHHHHHHHHHHH..............................
>A0A5Q2W8B0_A
MIVEDTQFSEGEMAQIAAAYDGRVRELQERERATRLAGVPF
.........................................
>A0A5Q2W8B6_A
MKKEIIFRDFNYANKDCKIKEIDDKFHGQLIIHFAHGVPKKIECNLVEDIKILS
......................................................
>A0A5Q2W8B7_A
MFIPHVLACCAFVLDIFCVSSKFTHIYTISKQLFYIIVYKK
.........................................
>A0A5Q2W8B8_A
MSKNEGSSYTGIFIALSLFLVILTAIPYTVKNMDAVNASVTSDVWYKAVLQFVVGIIQTTFKGIFVGLGSAFELVSHWDTTSMNDKIYSAVVLVVAVGVVYAPVSLIYSMFSEDAVVMPILISIVLTLLIIAPLSMVLVVNDAINRVNDQTGLNISQTENPPFQIKEYPIINLIKLNETTNQSE
.........HHHHHHHHHHHHHHHHHH...........................................................hhhhhhhhhhhhhhhhhhhhhhhhh....HHHHHHHHHHHHHHHHHHHHHHH..............................................
>A0A5Q2W8C0_A
MYQSLIEGETVYTILRHVSRSGMFRVIDAYVMRSHEGRGNVPVRILAVLTDEQKNSYQTGTKNTMGFVCMAVAWIWVLTLLATLKPLRT
.............................................................HHHHHHHHHHHHHHHHHHHHH.......
>A0A5Q2W8C6_A
MEYRNGCTWPTKGKDRIGGGNGFLTYDTVSYPQPTYHPGMDLNFGSGNDDCGLDVSAMADGIVNYSGGPSKGWGNHVVIFHPQYNVYSHYAHLKEFSVKKGEDVRRGQVFAHVGKTGTKYCHVHFEVRKQSLPPDYWPGGKTKEEVLEKYYDPKEFILRHPEGLELPPDVSAWIKQTNISDGSRLNDPATRYEVILMLYRAFHS
............................................................................................................................................................................................................
>A0A5Q2W8C8_A
MFCDRFKYYCFIVIFMRKLNLILYSLIIGCLFLVVACVPPIAENQPLTQLDKHEVAIDIQYGNLTYDFICDSQISNLSYNITHKNFITSGWRKEETIEKDNISYAITYNIITASPNIDYLVPLSMNISNQTIVCEGLMNPESRIKVGIFDTQSGVVDTLNLDNNIPVLVQCYISDEQEVCGTNGDDIVKELHDVTLIKIIG
SSSSSSSSSSSSSSSSSSSSSSSSSSSSSSSSSSS......................................................................................................................................................................
>A0A5Q2W8C9_A
MAKKTKNTVLIVSVILLGLFTLYGVFFSVGFDDYVTQDDFSINSPALLQSSNVCSTIGVNNRGLGGQTVCNDGVWSSYAEGNGNSEACPVATSSINEENGLAIITAQGGRKGSITFLKNLDNHHIKLNGLFEVSSYSRGGPTTGTMNIYLNNTVVYSQSMTVFEGANRGGMTQDEPFVIELLLDVENENKYNVEANGVKISSIIVPQETVLITVEVTSSGESCSAPSARVLLDNVKAKPYFSCRVDDDEVVVVDRFKEGVTFDRADLAYPVRKFCPTEYPSIRRSLDQKGVIADTQGQFASKLLAGESITVQDGETIEIYSITDYKEGMGARCGLDSAYDPAQARCVKIIEEQADTVEFINSKEIITVGKNQIAFVDKINIGDTTITSSKPAYSCAEQDTKANAPDPQKSCWSTSVAYAGQSTTFKYDDSKDLNQYLNLRYIPTAQFKDEIVQDDYKNNFVLTIRNDDIFQIGNIVQDKNNYYVKTNSKRDIPFTVTNNLANFAKEQSGYTVKKTSLTLFAEETQTINVALPRGTTSASYSIPTNVVGQFVYEITFWYKIGDEVVYDNEKIVRSFEVVDTVPTDVTVNVVEKQSQDVQESWFASIWSAIVEFFKSIFR
SSSSSSSSSSSSSSSSSSSSSSSSSSSSS.............................................................................................................................................................................................................................................................................................................................................................................................................................................................................................................................................................................................................
>A0A5Q2W8D0_A
MAFSRRKGPRDVRVFPSAGTIAKNDLVQFDENGEVVVAATNKDIVGIALEAATSSTNVHVDVLYPGHEVYADISTGSMAADEIGEEADLEDENSLTLTESNNDFIINGWDGVSTGKCYGHLRFLAFGSSAAPKT
......................................................................................................................................
>A0A5Q2W8D1_A
MGTVGNSGRGCPRVYRQPETQRKEPETSLPRETPGRK
.....................................
>A0A5Q2W8D2_A
MAAKIAHWRAYYENGAIYTDKADRVTDLPLDGILGLVIFTADGRKFRITGGDYFYIDSVRNKFGMDKVDAAQMALKYAGAFMVRGRWTDDAAMKEVERRMKIDAP
.........................................................................................................
>A0A5Q2W8D3_A
MSVIINGTTGIDTPAITGMTTPLSVAQGGTGATSLASANLPATNAANTFTASQRGTVTTDNDGSFDMSVTNNFKCTPTGTFALTFTNITAGQSGYVLLVNTGGYTVTAASTTKVNTTFLTTVTTAGTYLLSYFTDGTNVYVTTGGAMS
....................................................................................................................................................
>A0A5Q2W8D7_A
MRYLIDSTIKELDLDDKQGATQITYLKQLLSPEHMKIPIENGGAMLTLQQIAREIRMRTENSYRCEQALIAWVEDMPLAFQGIREEVDRTIRLMIPNKIKVVNLVRQVKEDMIELEKRNEKLEAENDRLKESIFQLTQNLQHQKNESSEKEEFSIAEPKKKRSFV
.....................................................................................................................................................................
>A0A5Q2W8D8_A
MKPLLKIDYLSNVWDVVASRSDDEKNYWASRGLIPLGSKYPPTYYKGRPVPMEDIITIKFDPIHKSFTERSGSNVLLLGDTGDGKSLLMKLAWSVLADAGYWCIYIDSKSTDSGRARLPWSNNRLPPKMQSKGIKLKHYVPYYAMNKMQKRAHNFNMFSLRLSNIYEKEMWMGLGATPVIASKISNYINESKGKSSIRELARLMENLKDDKEIYSQSITGFRSLISNIEDSHVVDEKLKELDMFKDFEDGKSVCISYNKCSFGLMSFDVGEKINRVADSYNEMDRKTPVVFFLDDASLFAKEERSLLNYNFAVEQIKNIGFNYRALGICQWLAVQTLNIIDQDVKDGFQYKIITPKFAHPETLRKINIPEVVVWLLKNNQLRIDKNNHIMEYILVDQDNNVQRFYPFLPPCNHFKEVYFDNPAQTIEEE
.............................................................................................................................................................................................................................................................................................................................................................................................................................................
>A0A5Q2W8E1_A
MTDLTTLVQDISKAETHMVTMQHQYEQEKLKVLLEEAATREILRAKEAKLTVQALEDKATLDQGVQEARRKLLDCKLSYELSKVHYESAVNNFAAARKDATLQAAKISLGIETA
..................................................................................................................
>A0A5Q2W8E3_A
MIVSNSKATYALFDEAKELHAKYCALMSPFMVGDTVIFCRNGRDVGSYLIRDMHYRGIRAEPSYCVSKLNKNGLPSVRTMTIHCWPGESLRKK
.............................................................................................
>A0A5Q2W8E4_A
MNQKQLIKYDLIKNALMAISFDWIGSPTYTRNGEILFKSADVCYAPNANEVWTLACHPTGLLYLSYGDKKVSIGFINEYNTDEKSVMELAEKIHKIAKERI
.....................................................................................................
>A0A5Q2W8E5_A
MTDPVDPAKANPPANDNPSKDPAQGGSGGDGGGDKTPFQSLMEKKGFKSEEDFIKSYEEMEGNNTKLATERDQYQKYYPYALAFSSYLKSDEDAMKNYKKWSEGQNDDGGDEDGGGKDGGEGEPPKDDAARKDIGELLGIERDRVVSTFDQKYGLSQLKSEEYNKIAGEMGATLRSWGIDLRNPTTQMLKRLPRALDDAYALVKMQDAKAEGKLEGFLQATQDQRGRIPSIPSRALDVNPDDITEESLSDNERKIAAKMGLTPKKYAESKKAILEDASKE
........................................................................................................................................................................................................................................................................................
>A0A5Q2W8E7_A
MKKLIIGVLFILVVSSMALAVTDKYGRVTDNQGRLISEKQFMPSVFGKTETMPVDRVNGNKEATIPFHNPIVQSVSFTPDRYVSRRVFHLTETKVVNSNYIACFEAKTNIPRYISPYFTYKIAVDKEVIGDKVVVVKDLDNKGKNMRLVQEESTDDEYVYSLTTTQDKMFCVAAY
SSSSSSSSSSSSSSSSSSS............................................................................................................................................................
>A0A5Q2W8E8_A
MEIRTEFATQELSYQELQTGKCYLCLNCDGDQEIIIKHLTGLVILSNASNVKELMIYITSDDYRVNYKVIGEINDFDIINVQLKKVGRFG
..........................................................................................
>A0A5Q2W8E9_A
MEIEDAKTLCSLCGGVGYRAVCDRTICHEYGCQYGTCGRTEEDYKNQIDQ
..................................................
>A0A5Q2W8F1_A
MKAQAFKEHELLIMYSALTITGKMVRDMLGRTVPEGKTYATAHLHIVNEIMKQFKAIIKDDKIEGTHELKLGTHEMKLILDNIEAREWAPVDADAVLAVKAKLA
........................................................................................................
>A0A5Q2W8F6_A
MFCLSVAVGLLSESSDDGKFVAMLVSSSHTYLMLKY
....................................
>A0A5Q2W8F7_A
MKCIRCDGSGIRKISFPDPYFEGMRYYEELDCGCQND
.....................................
>A0A5Q2W8F8_A
MCCDNMRSSPLFWILVGINVISLSLAIYLTMRS
.........HHHHHHHHHHHHHHHHHHHHH...
>A0A5Q2W8F9_A
MSAVEDRTEVTASRRRCGDAQHSASSESPLLWQAKEGAVGL
.........................................
>A0A5Q2W8G1_A
MVNDPETVPSKYPADFRLVELGEWDTTTGIYSENEVPKALGSALDYKRRPQDELPLKAVQ
............................................................
>A0A5Q2W8G5_A
MYVLNTQERTIKRFCSKDLALWVNDMNKYNRSLKCYLFMPTMKDAKIFIQSQLKATNG
..........................................................
>A0A5Q2W8G6_A
MELIGIIFPPVIDLINRFVKDSAVRFLIAFIICAATGVFLNWIETGFVYADRLTTFQSISASILAVYGSSQISYQFYKDSGVQKAIDPRVGAKGGSR
.........hhhhhh.......HHHHHHHHHHHHHHHHHHH..............hhhhhhhhhhhhhhhhhh........................
>A0A5Q2W8G7_A
MRKTNLIIVSVLLLLSLTFYSSVAYEQQVLSQSGTGSNVPFGYNTFYASAWQTFNLTRNIQLTKVEVWTLKEGAPTDSVFMSIFSVDSSGAPNQSLYNSTISYNQNNFTGSYAPLNFTFNNVSLTSGWYAIVLNTTQATNDPNFWRMEYGSTGSNVTGYLRSTDQTWQTTDATATGHYNLFESIINTSYFQVTALNGFNGSSILNFSVLMNGTRYNTSNGTIITTFNSTIGDLYNLTASSAEGFGYYNATTTNYNISLSGNLIVTLTPLYTFNVTITNYTSYGTINYTRVLNINSLYSCPSWSNASVSLWINYVVNTSTTGTCNNSTQTLTQQYAHGSEGIYRFNMSINYDNNKYISSKNLSFTSDLYNPTLNLTLRLNSSGFVPLVLNSTIRCYDTIINQTYINGTLNTNQLYSDNRTINNTISNMTVGLNGQNRLYAYCNDLFGNTTSTYNDSWVNTNLILIDERNNTLFDVNNLSAVIAYLDDNSTSYNFKTAGGSSVNFSSYNTTKLRLELTYASGTIIQRWLDPSLGSNNLRICANREGVQHYEQIIYSASQRPIQIQSLYANCTVAQDYTRFAYTTSNSLKFYTTTMQYYLYKFVTGGKTYIASLEGTIQTPYNFDALEYALNPFDITSTGDALVFERANNTLYVLYRDDLAETTGARITILNTNTSTTVYDSSTFADYNHIVIPLTISSLNYTSTDIFKITMIKTTASGTETIKRYFNIQGDSGILSSGMALIFSVALLLFGLTFVSLSATFGWFGSFMVLGAIFVLSMCIGAWYITLMMGVEAIILIFIVVFSWVRTGAGGLI
SSSSSSSSSSSSSSSSSSSSSSS...........................................................................................................................................................................................................................................................................................................................................................................................................................................................................................................................................................................................................................................................................................................................................hhhhhhhhhhhhhhhhhh...HHHHHHHHHHHHHHHHHH.......hhhhhhhhhhhhhhhhhhh........
>A0A5Q2W8G8_A
MEMILNDGVMNTRLLTYDIKVYSKVSSVVRQWKKKDGEALGIVITNLISCYRKNRKLVYSRNTGDKAFSRKGITTGRIIKAVDYLTEIGYTINCIGKAHARKEKREVSYILPTDLFIEKFCSDVEAVRIAELAYQDSYAYIELRDEDKNPVIFRTTERTKKLEDVVKKLNTLNDICTIRNGKGEVLNNFYCRVFNIDFSRGGRFYRSDVLRINNEESERLDITINGNPVVEIDYGNLHFRIAAAREGIDLDSVGSDVYSSMLEPEDMSASNRKIIKLAVNIMFNSLNPEKARGAIQSEINKRKDEFYTLGKASQVMSLINEAYPQFKDLFCNGDGFGSALQYHDSELAADVLSVMIERNIPCLPVHDSFIIAREHCGLLSDTMGDCFRNRFGTDGLVPVGISWKDNGVVFEEKVLV
................................................................................................................................................................................................................................................................................................................................................................................................................................
>A0A5Q2W8G9_A
MAILHHIFTDIAQLVGLDFSTLLVLVIFFVGFIAYAKGIEIGSLVQLTLMALVFMFDIVFNLDYTIPLVLMFISIIILAFSIFNSRNQVAGLV
..................hhhhhhhhhhhhhhhhhhh.HHHHHHHHHHHHHHHHHHHHH.....hhhhhhhhhhhhhhhhhhh..........
>A0A5Q2W8H1_A
MSHATLQSLIKQMETHHSPSVRNVIAGLERLIAERDAYQFKYEKAIERIECLECQLANREKECPAYIEKLYEGKFVGDENVTD
...................................................................................
>A0A5Q2W8H4_A
MESFLTSFKALFIEYNAKIEIVEGNAETGYGQNYGGAQTEGNSLALKVSFEKDGLTQDKFYPILPLVAENI
.......................................................................
>A0A5Q2W8H5_A
MDEGVESFIYIILALILIITIYYGYNYLDDNYGGTKYCRDVGHNEATDMNYDKLMIECDEKYIYMMVRDCGIDKWGDNDTCGVILKLYKII
....HHHHHHHHHHHHHHHHHH.....................................................................
>A0A5Q2W8H6_A
MSYQNYNCPCSNCGNQGDDVELTEVTVSDTGAKFDIFLCASCQTNDYGEVNTDENEAFYTI
.............................................................
>A0A5Q2W8H9_A
MCYLEHLQSSKALLLYYIYRAEMVASCHSGLHTSVDVRKSTSLSTDRPLRVNSL
......................................................
>A0A5Q2W8I0_A
MIENKPRYRDENPLHNTNFDGFKKIGDSTFFDFWVGADCNEQQVDDIISLKVPSKRPNWEHAYLVSSREVYKIERERVNPVQRDNEISTYRKTLKSLQRDNKPYSEPHTCKQHNLNCECSQSRGINGLREVEQQTSADNDEENDDEPLEQVMPPRKFNYVVLATFGLSVVLFVATSRLFG
.........................................................................................................................................................................HHHHHHHH...
>A0A5Q2W8I2_A
MQVTSFPYHNLSEKIIDLVCTQVQNQDRMFFRIETAYYLCKLASNMHISVQTITNNKMPVNAFAIAFAESGYGKNYSQNIMENEIFCDFEEEFVHATYPNRAKKSITDLAMEIAAKTGEDSSDVEAELLTDFTQNGHFLYAFPEGTSPALKQLCKSINLARCGAASLEMDEIGSNLTNNGEIIATFLELYDVGFTKDKLIKATKENKRARPVKGYTPANVFAFGTPVNVFDGGKVEEIFLNWLKTGYGRRCFFAYGDLNLKNVNKKTRDEIFKTLTDKNTQNEVSAIRKHFKRLADINLVGKTIYVGEDAEKFRMDYQDFCKTRAEMISEYRPIERTEMTHRHVKALKLAAAYAFCDGKNEVSILHLQNAIAIAERSGESLYKILNQPRAHIRLANFLADFGTPVTEADLVEYLPFYSGSVSSKKDLINLAMSYGYKNALAITAYKEANVMFYKGTKLEENDLSKAILSTSTEFADKYTNNTPAFHKLPAFFASKTGNFCNHHFENGEVGNGRRTRDTTIAGANMVVFDVDQTKIKPEFLSKILGEYNHIIYTTKSHTDQDPRYRLILPLSHKVTLEEDQYRALCKNIAYWLPVTVDIPAIQRERKYRYYAGSKVFSKLDGVNLGVMPYYPNTQRSEELETTKGKMVSVGGMKRWVVRTATEGNRNQTIYRYAAFLAEQKVGIDKIEAAVKEVNELLDDPLSSKELEETVLKSIKGKK
..............................................................................................................................................................................................................................................................................................................................................................................................................................................................................................................................................................................................................................................................................................................................................
>A0A5Q2W8I3_A
MLNSERTALLEKIKAAEHKATEQWFLALSRAVGVINRAEFLSTEQKEQLIKEIYK
.......................................................
>A0A5Q2W8I4_A
MNLFLNGRRFKMTKFVREERYIVLKIKDLTEDEIVNLYSYCHAEVDGVVVESDWPEYETVWKMIEERVNKEKE
.........................................................................
>A0A5Q2W8I5_A
MKKKTETVHLEENINEGLEQASPVETGWENPPSLADMQEDLANIITHHQERIEAIDRWLDLLHIRGSAKRPKVSGRSNVQPKLIRRQMEWRIPTLTDPFLSTKELFNVQGKTFEDIYAAKQNQLVLNYQFDTIIDKTQFIDKYVRTFTSEGTVFLRVGWKFREETREVEVPQYEYRVPTAEDMEVLKQAVELQAADLGKFIALVPENVKHSLELIRAGGLPTFAVQVGVKREEVTVTTANHPTLDIVDYRRLYIDPNCKDNIEDAEVIIYSFLTSMSELVASGKYTNLDKVQIDNGAITTLTDAQFTEGNILNFTDEARKRLVAYEYWGNWDIHGDGIAVPIVATWIGDVLIHMEENPFPDKKHPFVNATYIPVKNSVYGEPDAELLADAQAIYGATMRSMVDILGRTANGQEGMRQDLLDAVNKRKYLRGDAYEFNPTVDARQGIIKHVAPEIPQSATYMLQLQNNEAESYSGVKAYSSGIGSNALGDVAAGIKGALDAASKRDLSILRRLASGLEKAARKIISLNSVFLDETEVVRITENQYVPVRRDDLAGNFDLSLSISTAEENENKASKLAFMLQTLGNTVPFELTKTVLTQIADLYKMPDLAKRLEAYTPAPDPVQQQKDALELQLLQMKVEQEKAQIEEHRAKAQYYLSQTANKNADTNKKVLDFVEQESGTTQERAKELHQAQAEGNIKLELVKAALTKETSQETKPNPTSI
................................................................................................................................................................................................................................................................................................................................................................................................................................................................................................................................................................................................................................................................................................................................................
>A0A5Q2W8I7_A
MGGVRGGQRNLPLRRPSRRGKPARRTRNALRNHLW
...................................
>A0A5Q2W8J1_A
```
