## Supplementary material for "*biocentral*: embedding-based protein predictions": bfvd_shard_00002.preds.server (part 19 of 22)

```
MSDDNKNLFDDDVMDFDDNQDTDVKIRAPFYIHTALLMAQRTLMFATARTSASDGILTYTVFIEHIETICKSAGYIDVDTYKKAIDDWELEDKKNEFKNESARMARRANKKLELLLTEVFSRSPTNFSLNI
...................................................................................................................................
>A0A5Q2W8J2_A
MATRSTTTTPPRNNPFAPPVKSYEQVAKEVTQPSTPQPSTPSTPSQSSQPPAQTSTTRRHYGGAPIDNTQAQQVAQANQAQKEIDKAPLYYAEGAKKTGVQLLSEATAKTQLQKEGNLTPQQLERASSIAQKEEKLQKLAIIQSGRTTAQATPQEAQRLQTLQTRAEVAQTTAQQIQQKDLIRQQQEKQQAQAQKDKMLNDFAPIKKEQPKAFKTYEKYFPVGATAIKFLSLDPVSKSEQERRYAEIDIQKGRKLGTTAQTSRIRDATLGMTGGGYVATQAEVITEKTIFSRLYGSLTQEYGEQQATKYVSKASTKAGEYLERGGQKGATDGEKIARYIAGGVYQAPKTLAVGITASEVAGRTATATSTEKEYLQSKEYKSTLQDSERRKQEALNKQLKLTGDERFYEKVPEKTLRFFANQGGLRPIFEPMTKVYASEEAYYISQGATPSQAREAVRTQKAKEYSLLASGVAVNALTELGGRGMISTAFRGTTSATGTPAITTIAKNVAPALLTQGAIEGGAQYLGQAQARDEQITFKEFGKQSAYGALQATALGVPIGITSIGRKSASPEIIGLTRGTTAQKLTSASSYGISGYANVADYQEIFGDKAIDLLQGSTNKYTRGARNPIITLSGTNVNFGSDSRKVGNIATMGQTKTQTQTKQNTQTKQPPINIGVKTPFNMQFSINQVAQMNIPERVPNKIKQPFGTPPSTTIPQINQNIFLQFPEQQNIPQEVTTKTNVPTNISVPFNTNVSTGGLFFPPLPLTFPSGSAGGGKRTGGKGYINELSRAFGVISTPQKQQSKTTKQQSKFTATNAVKKIFGKGGRK
...........................................................................................................................................................................................................................................................................................................................................................................................................................................................................................................................HHHHHHHHHHHHHHHHH...............hhhhhhhhhhhhhhhhhh.............................................................................................................................................................................................................................................................................
>A0A5Q2W8J3_A
MSEKLFFNKGGTFIRKQITMITDSEGHPLRFEQDKEGRLLNIYTNDK
...............................................
>A0A5Q2W8J5_A
MKIIDSVLDAEEDENGDPIVQDKERVQLAKWICERAVVTQTAAINEEKARHNIKKDIAEEEEPEKEDVVPEVPVKRFSLHMLPTDKKD
........................................................................................
>A0A5Q2W8K2_A
MDCYSCFYTEKYSSSSSDSSSDDSKDKKKKKEELDDYINFIDNPFDISQIDIPLSNNVSYLDYPYLMPVSSSVSPGYTIINRDIQTLNEMRPIPFNLNSPFTEEGLTTALSNYFGTGSYPIFTKASPSAQYLVQEGMPIYTGPFDKNGPMNPDDEARFLKDELEPWIRLHPHVIPIIGECVMENPGFHPSYKQRGNRYSFIDINGKQRYTYGFKPTWDMFLKPDKYPMVVEMGNLRTSTRPVREPFRGFSPPMYASDEEMDGYELNPSTLPSVVPPPPPPPPPPPPPTPTPVDPNIISPIYYSYPLLFWNEPNIISGSSYEIPQLNSAGLCLNSDCSIGGVRSIEAPNIDRFIIKIPDNAISRVLNVKKVFYKTNLNQNLPIIIKLKCTVLPVVNNYPLILTSAPDAFPMLYTLTIPTVNYPLGFTGISILFNTGSSSPSTGGEIIFDEVQTYWDPRVKLNLTTHIAMNSLFNGGTPNVQADNGSATLSGVSKTIEYRNGTNNTNLRFQRNIGLNWNTYVQYLNRTRSEFNYAGYAMQGESQYSRGFTGSANIIGTLGTLGTKLNFVAAGVATAAPTTTVTRRVDIFSNDYLNSQFVNYGYLHYIIT
...............................................................................................................................................................................................................................................................................................................................................................................................................................................................................................................................................................................................................................
>A0A5Q2W8K4_A
MMSNIKQLLKQYEEVNAELNKQIKDNGEAFIQELFQDVFDNHQGLNVIGVVGWTMGFNDGEACYHQQYIYTGVPAWKDYPDFYEESGNFEEDFEFDEEENKHLNSECSTLQQAKAQVEAYDEIIERVFGTNFRIVATRNEDNTAAVSVDEYDCGY
...........................................................................................................................................................
>A0A5Q2W8K6_A
MVPLTTLRGWSVTHGDWPSGLLVCPHNLDLCTQGFSPTTLSGRLVSFFFFPFSLSTAVHTSGASIRPLRPRWGLGLGGDTVLSPPPIIPPQTLHVWSSDHCEWLGWSL
............................................................................................................
>A0A5Q2W8K8_A
MPDPVTGAVVGGTQLVGGILGAKGAQKAADTEAAAAQAGIDLQRETRDISLANLKPYLQTGTSALGGLTAAANQQLDPAKFYGDYFQGQEFKQLNDQANRNLLATREATGGLRTTSSANLLGSIAPQLAQSAFARQQALQDANYNRQLGLVNVGLNAAGGSNAAAGNAANAMRNLFVQQGAARAGGAAAPYQAASGVLSNLSQFAGLF
.....HHHHHHHHHHHHHHH........................................................................................................................................................................HHHHHHHHHHHHHHHHH...
>A0A5Q2W8L0_A
MNKFSVVMPVYNRAHFLPRAINSLLTQTYGEWELIVIDDGSTDNIDEVMKFYGTDERISYIKQTGHFERVRAQNMGFKLATGNWQTWLDSDDVFLPTYFETVNAAIYKYGDFDVCNFGAICIHDDYNITIRNTFKPEKKEAGHVPFGSGDIGAGSFVYKTEVWNSLKYFGDSHLPEVNSPYEFADAVKDKFPEIKEFFGDRELGNPWGNDFAAFYMLTRDHFSRPLDTALYLQLGKNVKQWP
..................................................................................................................................................................................................................................................
>A0A5Q2W8L3_A
MRTVAELSSLQILIKILLKKWIHASLLVFLTKSGCRRVECIHSTCVRIRRISLFKFFMPFSALVNGKILNTLIDEVPLNPEIRCKHCEEEMLLIAGEVKQKHFRHKAQGNCVVHKPESKEHLALKAAVLQKALEFSSARSGQTEVLIQDGAQRFEADVLLPKNLAVECQVSSCPPEYISSKNEAYRRLGYYPVWIFYTKNEFTQRKSARLNQSARQCFLPEVRKWAADNIGLRPFAFLYLPDKDMLAIPVFQRKKVDDKFSQTGYHNEYFLNEETRYFTWLEFFDYIFFYSECVSR
........................................................................................................................................................................................................................................................................................................
>A0A5Q2W8L5_A
MNKMGEWVYALKVCKKYNIIPIPFRFGHRATHINIEWSNKKMTNCIWMSPLNKNFLSVFMHEIGHEVYRKSGYKRKGLKTSDKLSLYKSGVPLLDVIKEEAFATRYSRKSLKGSFEDKIMLKYFHTYTGLVFQFLPRFNLQHQQEDVLKELIKLEKRITN
................................................................................................................................................................
>A0A5Q2W8M0_A
MATTITGKLNKAATQFQAGESTGFGLRLGVKFYDRETKSDQWTNYEAVVFAKAPAQVQFYQQALVEGAIVEVSGEKCKIRQFQGNSGPSLSIEILDAKLGAVFAPQGQAPQQRQQQPAQQQRQQPAPQQNYQPQIGQPPVVDFDSDIPF
.....................................................................................................................................................
>A0A5Q2W8M1_A
MFYTRIEFLPLNEGEIFYFIMLFFWCFSSEF
...............................
>A0A5Q2W8M2_A
MDNQDKNLEENAVVTDQGKIDLPEVVQPQTPEEAKTDVWGTPVSENQTPQPESTSEPIEYEQPFLARTVATGDKVFLVFKDERRWVTSPEALALLGYQFGDEHEVKYNQLLKYPEGEAIGMDDAKPLREELGNKRLSTPNDSKSEPEDETETSFAEINHNGEPVIKDTDEPTTMVNVDVFEPNYFYEVHGEKPEAVFIVPIIRSDYIKRYLDTLYKYTPIDFRVIVIDQTVDKKAYNECKDQVHLWINSYRNLGFSKAHNTGALLALREEPKYIVFSNDDIEFMNKRWWGGIMETFALDPKIVGVNPNSPRIAMWGYGVNGYLDIIDHKPEFSEEDYNFCLTGDFESVKATKKAKTTAGEEVDIPASFPGKQSGVIDAVATWCTVFKTEELLKLGLWDERYFPGSGEDYDMMARAYSSGYPERREKYDPDQHLRVVGTTKSWAWHHWTKSKDFFNQNPEAQEKMNVRPNFSDAGAPWRELSEGEFDVWGSREKDGVKIPLIREKKIVVDSL
...............................................................................................................................................................................................................................................................................................................................................................................................................................................................................................................................
>A0A5Q2W8M3_A
MIANMSNLDYKYRLLKGFSGYAISKRGEVLTRWMRSGQASWLSSDWKPKKLTS
.....................................................
>A0A5Q2W8M5_A
MNIKEGDIYRWSYKNEDEYYQKHSGSGTAYWCMDRQAVAIERNGRIVLVDTYWNGPDPKLIRISDSTHFVDVDKVDLEFICNANDVIALHSWEQEDYDVIYNLSWQKGSYKVYATDKEAYDKGPSKSAVLKKLQNQLRKANEDLRSAQRSIERIEKEIEELNK
...................................................................................................................................................................
>A0A5Q2W8N0_A
MKGKKKVLTPFGKGYEQGAKQVHKQWQETNEYDRSREGQPLVPPLAMKKGKMMAMKDAKRKKMEKKYS
....................................................................
>A0A5Q2W8N2_A
MSQYIAPRFMTHRTEEGQGVQIKRLSARHYALMDTILANPRATLGEIATLFGVTQAWLSTVYHSDLFQAVLNDRRNCISGDFDRVTVAKLRNIADKGLDTLTDALDDEETPLTARQNITEMALKGLGILGAKAAAPSVVINNSQTVVQERPGLADAVQAARARIQARNAQPLRTADLNTPITINNGETHE
..............................................................................................................................................................................................
>A0A5Q2W8N4_A
MSHAPAVAALRIDRYIYRYGTLLLLFLFLSTYYYLLASPFTRTHKKASQMPVEITDAL
..........................................................
>A0A5Q2W8N5_A
MVEMVTKTFQYIVALAILSLWAGIVGAIFTAFFNYYGN
...HHHHHHHHHHHHHHHHHHHHHHHHHHHH.......
>A0A5Q2W8N6_A
MKDQWRLVIDVESNTVCRVVVYDEVSRVYVITPVEACGGRWNDMLYDGVKPDAIRELTTQEVSERYLRILKDTTNPL
.............................................................................
>A0A5Q2W8N7_A
MAVSDGERQGSAGPDFPAGDLLEALEALGRRFLEVLDSVVEVIGGRAVKVKPLEDLDGFDLDRNRATFRGEVPPMGLPVVPSLAVPRDEVRLMMGGREVGRARFDGGTMQGEVLDPGAIAQLRAGLLGGLSIKDDGLAGHADCSRGYAAWVADSRRKP
..............................................................................................................................................................
>A0A5Q2W8N8_A
MKKKKNNLKGILTDPSHKQSDMFSGGGDMNFDSGVLFSGEEVKKTKPIPFEKEMKKEAGEILQKIRQKEKEWKEQFALETSLDFYFSVCFKSSQEMRAFLKRYGIKLHYGNHCFIEELLTAILNLSKK
................................................................................................................................
>A0A5Q2W8P3_A
MQPFIAITQRRVKTFISVYTALILFSSTEARSFTVPKFIPNLLKVFHFISPFNL
......................................................
>A0A5Q2W8P4_A
MQSEEFTRLTVFLSFIANNLLSQCPEAYDQMVGFIVSEPNFAYIDPNLLTKEELASLGADEIQSGLWILPIFMYPFLQNKFAGGYYDSPSTPTIVCKHRRDPKQVHTMLPYGVFKF
....................................................................................................................
>A0A5Q2W8P5_A
MNCPICGEVLDSKLKKYCSSKCRHKAYKLRNREKDLRKRRQYNRKKTKEGYFRKWYAKNRKVKIKPRLCDYCKGEFTPDWRHNFQRFCSLKCRLKNRDRKREYQNNKEEIKKRWKDYRDRVRFGKKGKGLLRRQALKRDNNQCQLCGSKDKIVVHHCKYPADSLKWLLTLCRSCHASIHNT
.....................................................................................................................................................................................
>A0A5Q2W8P6_A
MSGINEVKARISAAKDQVEFYNAVEDVCICGGFRFDDRETMKENSERAALAGRPLISEALRFAGAVVKRNGWSE
..........................................................................
>A0A5Q2W8P7_A
MQDEDFQTEESAYPSGIDDEDVKRALLLIGQTNSDKTTRDQQNRLINDILREGTIAQEPTAPRYIGAKRLKQAKTKTAERIQPLKWWLQGDGADEDMEIIVTQAVKEVLHRGGYDATFTGKNGIIDGILSYGDKARFVIPADKKKTGFPVRFMIVDSNNLWFTKNATSFRHGNKNVTHIVALFHGTKGEFFDVFPEYKGKNITMGIIPKSYTTFKDLDQTTTQQFQGAFSESNDDTPVEWMYVFDIRRKVYMLVVGERLQVLLKQSGDEYPWVFENSEGKEEVFFPIVNYICLPAEEGAYNVGLCAYLFDLCITFRRSINQLIAHANQTIFPHTYINIPKGQEASFFNLVEMANQMSAAGQTPYIPLSYDPATGAPNQISPASPLVNNGNPSVGENLMARIDDEFRKCGVYLDEPINSSVTATQIEYNASNALTLPKAIMKYNAPEIEFEVMVAIDMIKKYVKKGDKTPLVLDTNVDLPDGSYSIRGISLTLGWLKDQLTQRAWKVRTDPESGASMNNSALLSLYEKILPLTQTGSPEYNAITQKIALLTGVIIPKQNPATQMMAANAGRQQYKEMTGEEVIPTGGQKVSIPSPNEAAGIPM
..........................................................................................................................................................................................................................................................................................................................................................................................................................................................................................................................................................................................................................
>A0A5Q2W8P8_A
MAEKTQQELDVVTELADFRRRVLAGEDIPDEELQKAIEKLRTFREKTAEPIKKVAVKKAATKTTKKEALDFFKDL
...........................................................................
>A0A5Q2W8Q0_A
MVEGGEVVEVQPVLVDTQAAALAVHVSPGTVRAWASRGKLERKGQERGRTLYDLADVYAAAERAGLSSK
.....................................................................
>A0A5Q2W8Q1_A
MNKEDLDVIIHESKGNIADKESDLNLDGGYFKCQSKVCYLSISNYHKQAIPVCELDEFQQRALELGYVNGYRWGVEYQANGEKPDLDSSILVYVVDSRAKYSKEALVIDVHWPRYDTFEIVDERYKPADTGYLENNNLTQVDDTNVAESDWYDYDNQKAISLPPVDYECEFSDSDFIGWRKCKYIGINSVGSKRFAVIFDSVKKDYINNWIAGDLKFRPLDWNRKAEAEKKRVVDAARNFLGAMLPQLEALYDAGYLKLPE
.....................................................................................................................................................................................................................................................................
>A0A5Q2W8Q3_A
MKKYNIELKGYEKQKLTYVLARIIHELEIRGDYPLKRQDLSILKIIFLKLTQPPVRPRKTDSK
...............................................................
>A0A5Q2W8Q4_A
MSIFSRTKYYFGSATTLIMDETPDLVGDSIKLSVVNNRDIANDLIANYMDSLHMKGRQLRRYAKTHYTRGLPEGVTNYQQPKNDLVRVLLRSLLGYNVLIYKNVIDTSDPLRFSFPFLTANRGYDVSTNIVSKPPYTVAQGLTVRVAYADFKSPTQIEIVYEHIDVTGEFVEGYRETISLDAPVNLGSRYYHVCYYPLDKYAEISGAMEFWFYDEKSNQYPVLDLPEEVMEESQYYPVIPIREDKVNMTDESLRDTELYKTSKRTLNFFGIDINALSDAVHESPDINDVQHAYVTVGVNIKDDNDYVLEYLFNYFLYLFDRSEVTEQDFFYWLANYSADKESTELPPTNIVHIKDSYYDASVYYNYITTSIEEGVVADGKIGGFERIVSTGSSITLDENTYYEMSEYTIRCQITPRFVQTVKVSGLIHESFVTAQGRGKFITTTLNDAIHDDEDEMNNFIIPLNMDVCESMSNLKANGVLYYSIRIVFHSMVKKKLKWYQTGLFRGIIMVVSLVLTAYGMGQFAAALMSTTTVAQVLMLIVQTVAIGAAVNIAMDFLINVIGLELAMVIVIIASAVAMTSSNISFNDIGGFRLPSAVDLLQITNAMQNSLQNYIGDELSNVYSDMDEFIEYGKELINELEELKDSGVLNPYTMSIVDTSMGVYETAEEFINRTTYDDNIGLLALETPSTFVERILTLDMPSNEIRTQVM
..................................................................................................................................................................................................................................................................................................................................................................................................................................................................................................................................HHHHH....hhhhh.....HHHHHHHHHHHHHHHHHHHHHHHHHH......................................................................................................................................................
>A0A5Q2W8Q5_A
MARKNVLIENPNILDNERGYLSKRYTGGTELNVENAEGWANNDVVVVGVPGYERTEAGFISSAATLVLTLQAALNLPHNKDDSLFLSPYDQYSLEYQATEGGAWTVFSGMPTNIEWDDQFSQYLTPEGTYYAFRWRFYNSKTSTYSAYSPTLPATGWARGQAGRMVKEVRRLTKDPKGKLATVEEVLDLLDDAQDYIKSIRKKWWFLRVIPSSFTATQAGISKYGLPSDFESMDRVMYHYTSGSVEEVYRLRYKKEALLDMLQADQTQDDDDEVSYWTLRAPDTTNPKGYIDLYPTPETANQGYKPIYFKEFTTIDSVGDTTECPRPEILEHHAASIILYDNDRERAGARLEARREQMIEQLKAQNRRVLDSGNNFLQFRGQRGFSKLHQRGSRLSRDTLHENYFTDEFR
..........................................................................................................................................................................................................................................................................................................................................................................................................................
>A0A5Q2W8Q6_A
MSEELNSLRQKVDQHEREIIQIQTSTREMIDGQKLSTKAIQDLVATLERYMVKHDHVAQQSAELAKDVKELREQASANQVVIESVKGLGGKISGLLLTTILSPAALAALFAFGGK
.........................................................................................HHHHHHHHHHHHHHHHHHHHH.....
>A0A5Q2W8Q8_A
MSTHTAPAHTPSVDPQGYEFRPTTRPLTRALTSPDFTSQGHTKA
............................................
>A0A5Q2W8R0_A
MKHLFKSGVLMEVAPRAVDVVEDVIDDEDEELAQLQAEALTLGMEFKDSWKASTLKRKIAEFKGE
.................................................................
>A0A5Q2W8R1_A
MPVGLPHDGRRGRAGLSRARSARAVTVNRGNQAGGTRRTSGLR
...........................................
>A0A5Q2W8R2_A
MGGKGGGGQNTIQKADPWSEVQPFLKDVYPRALAWLESDLPQYFPYQTVAPESRQTMLARSMLTNRAMGGSPLEFAAQRQNLGTVSGNYLNSNPGFPVLSQIANGINVPGMAALNATAGGQFLNQQNPNLQGMVQNAINPITQQYLTAALPNIASQFALAGRYGSGAQQDAITKATEAYGRTVAGTSADIQGQAYAMERQLQSQAQAQAVQAQIAQEQMRAQAAQAQADAYNKERYYQEQAAALAPQLAGIDYNRIQSLATAGQSVDQRNQQILEDAINRWNFQQNIPLEKIKEYNNILMGGAGLGGTTQTSMPGARSNPLTGAIGGAMTGYAAGPAIAGMFGSAAAGAGGAAAGAQAGSTAGPWGALIGAVLGGLLS
................................................................................................................................................................................................................................................................................................................................HHHHHHHHHHHHHH............................................
>A0A5Q2W8R3_A
MKVGDTVKLKPAMWQGIKPESYGLSFTGEYVVKRSDPDQKYPSIQIEGSAAVWDGGAFQLVKERNTMLVVGDVVKIKSCGWGFCDGDLGKTVKITGTGQYFDRIGYEVEAYNCNLETQVWGCVGPQSFGNNPEVIFNLFSGPEEEKSIERPILEERKKDKIRMELVDQGFPLALLELAKVMTWANNNKGYKDHDWKNIPDAENAFKGAAARHRVKFDGQRSFGSEMLDCTDEESGIIHLAHECFNTLALLELALAGKVK
...................................................................................................................................................................................................................................................................
>A0A5Q2W8R5_A
MARSKFEIKAQKELEKEGYIVDWKLRPRFKNSHYNTDYFNLFDLLAYKANEPVRFISIKGTMGVLKQHRQEIEKFKATGIKKEAWWYRKLKGSNKFVRKIIPLD
........................................................................................................
>A0A5Q2W8R9_A
MIKDFFTRVLPDTTKKVLGTIGGWIKEELQEAEKNVFEDLKKSGEELQKNPVYRDDNGVGKAVVDIGKAVIQGTAQSGGSVALTLMGKEELSDEELESAHPGLLKAKKIIYGDDPLRSIQKRIAIAKQDIEEKGGVEIPFTTSKIPVKKELAGPLSTIGVIGMIGLDFTGWGGGKSQVIKQLSKADKIGDVTNIIRKTLTGVDEKVVKKVVEKYGPTLVKLTTEDDVAKVLTKIDDVVKGSKATAIPTKTRKFLESVKEAKPDVPIKVGTQYIPRSTDDLAIKARNLIVDDIDMAEQIAKTGTDDKAIATAAELIKHYTDEALKSTSKATKNTLLDKASDLAHLTAENLTELGRSVQAASIMGRLTPEGMLRFAAREINKYNEAVLKSKGLFGLKKKIPNLTPEMTETILKEYKNIEKLEDGAQKAIAFKALTDKIGELIPSPLFKKLISVWKAGLLTGIKTSGLNTMSNLFHGVSETIKDVPATAIDSVASLFTGKRTVGLTVRGVKEGVEEGFKKGWRYLKTGYDERNVAAKLDYHKVNFGKGKLAKGIQKYEETIFHILGAEDQPFYYAAKARSLQSQAIAMAKNAGKKGAEAKAFIEKLVDSPTDEMIRYATNDAEIAVFQNPTVLGKIAKAIQKAPGGEFVVPFGKTPSAVATQFVNYTPVGIVKTIIQNIGKGKFDQRLFSQGLARGLTGTGIMYLGSELFKKGMINLDRPKNEREQKLWEAEGRTPNSIKLGGKWRNINVLGPAGYALITGANFRKFLKEGGSPFKAMMDATAGGVKSLSEQTFLQGLRSILDALNDPSRFFEGYFANTAASFIPTIVSDLAKSFDEVERRSPEVLDRIKARIPGFRQTLEPQVDVLGNERLKGGNFIETMIDPSRPSNIIDSPVADELRRITDAGFNVSPTQLGDKDGYKGLEPEENTMIWKKAGELINEKLSKLFTLKQYEELDDEEKAKAIEAVVEKSKLVARVQAVMELTDELSGDELKNKLKELKESGLMTKQVFEEYLKLK
................................................................................................................................................................................................................................................................................................................................................................................................................................................................................................................................................................................................................................................................................................................hhhhh......HHHHHHH....................................................................................................................................................................................................................................................................................................................
>A0A5Q2W8S0_A
MLESSARLYNRNVTRMQLEFRALFQRLIEQTKKQTEEYILDHKNCDREEVVELANAYLRKQREQMLEHLRLAIEKEREERQRRDAKMRQFCEESSPVNS
...................................................................................................
>A0A5Q2W8S1_A
MFWEVVKRLVDLSFLLLAIVMTTILWTGSVNNNKSFDFENGFNVLKEQIDKSMTDNLNYYEGRLNRLSRNVDDYQSSMSTRQDILEGKVKALELENKTLKNQPKNINNLLNNNTVNIEK
.....HHHHHHHHHHHHHHHHHHHHHHH...........................................................................................
>A0A5Q2W8S3_A
MPIQTRNKTTVPVNSDPYALTADIKTAIEGLNTPIPVADQAERDALPSPFEGMKVVRLDIGGMEETYIGGAWTPTKIDITTFATGITAVAGEGHKPRLIRSAGMVHMLGAISLGAGGATNNFFTVPDGFRPSVGGTIFIGAGFTQNSVGFELVVANNIVSALYFTDSVAVGSFFPLASKWEVV
.......................................................................................................................................................................................
>A0A5Q2W8S7_A
MKSQGDYYKEKLEETLKVLPDLPIVEIGTAGGTTAFYALECLKKNNDKRWFFTIDPYGDKPYQAGGSILDSAMGYNDKLYAEMMKKLYSFAYENELSYLHWKLTSLDFMKIFPQIEFWSSEWVKLKPKFAWAFLDGDHSWNPVKEEFDFFYNHMPKGGVICIDDFNLLEGENEVRQRLNGYEGTWHFNYDDDHYRCYFTKT
.........................................................................................................................................................................................................
>A0A5Q2W8S8_A
MYPRRKKYTPKPFVRRSQKPRTAPRRKYTSKKVIKRVVRAVVSRQAEKKSVVYSSTLSLGTLQPTTSSLVGNYMVITPSQSSFGYTIAKGTDDNQRIGNQINIKTLRHTFVCIVNPYNATTNTQQRPCFIRFYYFKSKWSPVADVATGNVCGVNANFFDNSSSDTGFSGALMDLTRKIQSQNYTYLCHRTFKIGNSQPAAGMATSSIQANQTSNDFKMSMIGKVNLARFCKSKFTFNDANQVMNPWIHCLMQVMAADGSVISTTQSQVSIQSQIYCEYTDE
.........................................................................................................................................................................................................................................................................................
>A0A5Q2W8T0_A
MNLYPYIKTRAIKSILRRNKNIKCYVLLLIMFILYTIVCTMEYNTLLKLAN
......................HHHHHHHHHHHHHHHHHHH..........
>A0A5Q2W8T2_A
MVRGYGYCPLSTGRNGRWSCGRMGRGAMPRVLSSFPQKASQTFFTSPLKKVE
....................................................
>A0A5Q2W8T4_A
MSNAKKPWDNVSVTLPIGVWQTLLDAIGNEIRAIEEEVDDLGDDAPDHSDYLDDLGKCVEAIEAATALECHAK
.........................................................................
>A0A5Q2W8T7_A
MAKRDLIPLENLTKHFVKETTFDCHAVDGKQGGITEDDFLNFSKELEDLMRKYKICNVEANIFPIL
..................................................................
>A0A5Q2W8T8_A
MKLAVINDWSDGKSAIFWNKDGFLRMLWVLRERDKWDIRFFKKLDRGINWKHDYVDIHFSTDPVQAMLDWNPDAVLGFSDLSRPYLKDIQGKKPIALCYTGGTFTDYKDVPNLIFVESKVYLDWMKSMGLNVRQAFGTNTDIFKPVKQPKIFKAFFPATFAGWKRHDLFAKAMGKDGLVAGWWQPNEPQCHEVCFQHGVAVLHHQLPESIVHLYNMAHTCLITSSAQGGSQRSVLEAMACGIPPIVMADSDKCREYVEESGFGGIVDPEPNWIRETVENMIRSPHDPKKGIAYISSKYTEYHYADKIKEGILSIL
...........................................................................................................................................................................................................................................................................................................................
>A0A5Q2W8T9_A
MTSITALSVPHPPMYDHSTAFIAGTILHGICTALLLMAFNPILAIPLSTMILVTLEIICAYREHRKRLHNALF
..................HHHHHHHHHHHHHHHHHHHHH.hhhhhhhhhhhhhhhhhhh..............
>A0A5Q2W8U4_A
MLSKGIGKIFLLIMLLMGMVIWTCLLLMTTSEGYGLFFKSTLKSSAM
.....HHHHHHHHHHHHHHHHHHHHHHH...................
>A0A5Q2W8U5_A
MAFDLEALLSDPMIQVGLSLLGQRRQPGENIFTGVGRGAMQGMGNVAAMNEYAQRKTTAKQQQEALEMRKKLVERIRGQVQPRPLAFNPQEGDEQVRQQYDENQIMADAIAAGASPDTYMSRTMAREQAQAALAARMAEAQAARAQKAEQFQQTLEERKLSREQIAELRKMQIAQTGALRGALSQNVNPVQVIGPDGNPIYVHPSQAYGKSPVAKTPNLNIQNEQKRQSAIAALEFADTELKNLDKMIETNPRSIGPFGLAQRGMETAVGTAFPNAATPAIDTRNKQMNILATIRKRISDSNASNRDITQALEIIGGNIMTSPGATRRAIADLRKNLSGQKTALEKVGGPSGGGGGNLTPAEQRELDELRRRFGSAQ
............hhhhhhhhh....................................................................................................................................................................................................................................................................................................................................................................
>A0A5Q2W8U7_A
MLFGTIVISYSYSRSITQTNVGSVSNSVTVSSSTGGNTSSSSTGSVYTRIRIRNFFNYNSN
.............................................................
>A0A5Q2W8U9_A
MEYKPLIDYSKPAPRRSVKLAAIRCGLVLSWAVLVGTLFALTYLKYIERVGG
....................HHHHHHHHHHHHHHHHHHHHHH..........
>A0A5Q2W8V0_A
MGASRRDPLKGLFSILLRARFPSDRVPFAILCQISHFTSKQKTSNPGLPASI
....................................................
>A0A5Q2W8V1_A
MKKYLVAACIKCILHPKCTRNVHNFKHNTLKSINYEKST
.......................................
>A0A5Q2W8V3_A
MEGLLRWWHCLSQCYYSNCQPAADWIARLDALFH
..................................
>A0A5Q2W8V4_A
MIETTDQANRLDEIVISKEFDINAALSAIQFYYNLARHRGETIVVEIWRQKNDPKEEGG
...........................................................
>A0A5Q2W8V5_A
MPDKRDLEELPSVIVSGAVGKKRKPGERVRVQLFCRDESRTDQQFKKDSEITSILEKARRQGFLPGDPSRARYGDVSGFVDYQTSLETVMRGQEAFSALPAKVRARFENDPQQFVSFVMDPKNGKELVQMGLATAKVAPSGALNVQGAGTPAPKPEGAPKKAPKGESPPPKEGD
..............................................................................................................................................................................
>A0A5Q2W8V6_A
MQGLFNSNAVVTCSKQQIGTLEAAVGTEGRIVNDGPVGRGGATNITDDVYIIEFNTWSGSKGG
...............................................................
>A0A5Q2W8V8_A
MFSRPKRIGCNSRFHNRRRADIFAFLPMPSTTFRIVILRHPHNFPPFSMFRVSLSVLFRPLLWLCDRMAGTYVSLLCLSLLSGYAFAATSWNVHNVPQMFLEDSITTTQTTNIQIAAPVLNGDTITFPTTTGAVLRFRQGSRREDIYYSSGSVDSTTKVITLYGVTRDVCFNSDTSLAGCGNGLDFSRGAIVEETIPGQLLNLKANIDRLNSFTGSGRLTSSQTNQTFLTLNSVTTAQRDAFTYKGNGDLIYNTTVGSPQFRAGGAWYSFGSGGGLVDATTTVAGRVEIGTIADQTAKTNTGDSGAPVVVVTQHLTQSGVQLNNSYQAGRIPILNSSGALATTLGGLGITNLSTGALLVGQSSLAAGLHAPSSMSGKVLLSDGSRFVSIVPYRILNVKTDAGSDIYAGNTAEKTLYQFAISGSLLRAGSVVGIYLSGQHNGPVAQVVRLRVGGSSGTILATTGTYDFSIGGNEEFSVEGRVTFRSVGAGGTAAGDLFLIPDVHTPVLKYDATTSNISVNTTGTVTFTVTLQFLATNGANAAHYEQAYSTLLTPF
SSSSSSSSSSSSSSSSSSSSSSSSSSSSSSSSSSSSSSSSSSSSSSSSSSSSSSSSSSSSSSSSSSSSSSSSSSSSSSSSSSSSSSS...................................................................................................................................................................................................................................................................................................................................................................................................................................................................................
>A0A5Q2W8V9_A
MASNRVQFPAYHRIKNLWVWEPRSYLFIFIPLLNSLVSMSDEKPLPTDPNSDPKGGDGQGAGNSPGLKEALEKTLGKQFADEATALKAVKDTFDYVGKAGKFSQAVKVVMDSKGLSEEQAVEYIKTTVQTQPQQIDTSKFVAKEELDQRDFFLDNPDLKPYKDLVMTFKKANPEKSLSEIIQMTEFKSVYDKAKATDDNQKSIVHSNPKLGISKDKMTKAAEASKSGNIGEAEKLAVEAVMDAHEGL
.......................................................................................................................................................................................................................................................
>A0A5Q2W8W0_A
MAQIILTIPDEVLKNIFITATEGGSDWGHLSKKESDRVREASPDEKAFSEKLFDAVYYKGLDVEVLDADTNEKIGVLSRKTMSERLQALYANPMYSYAILEEIKEEGDAETSDVVFQYLVMGEVKFS
...............................................................................................................................
>A0A5Q2W8W8_A
MQPWSQHCTLHYVTLTTARVTSGRRTRPRTQSRYGCSVRPGPLPHHSGRGTPCRSTDQ
..........................................................
>A0A5Q2W8X0_A
MAETTYPQTNLQPGATGQEVKQLQDYLVSKNYLTQGDVQGGYGIYGPKTTAAVAKLQSDLGVPNQGGVGFYGPKTRSFLSGSATPEPVNLEIPTDIPSNDFSASITNPITKEDIDDLILRNNTDREKIIGLTKKSAEETALEQTLADIRARADALNLGVQKYEMGLPGEGISSGAIAGRSEDIQRKTNLDLQTLGLQEKNLLTRLGLAKEARDAERDAVEKGHDFDKERIELYMKIEEKIRQEKNDWIAQNDKISDNARQILSTILTQFDGLTFNQLDPASQAKIQSLAVKAGIPTQALIKGMEIAKNEKDMNDLNKRLQIQRQQQIIAEEGTTPFQIQVPNGKGGTTTKNVSVPKAFWGVVDKARNELQQGETWGSVWNRVKAQFPNLDNKAIDTALGGGVDAEGNPTGWAKPGAFQEFKQSKATGEFYDNL
.................................................................................................................................................................................................................................................................................................................................................................................................................................................
>A0A5Q2W8X2_A
MPLIILCIHCGNKTTGKYCAQCKTAEMRKSMDEENKKIMPNFVCKPCDLNWDSCFYPKTSPQAEKLSNKNE
.......................................................................
>A0A5Q2W8X5_A
MKSKAFTVNYLLHYAVSQCYGNTPLYMKCYSVGANPAVAEEIIFVGEVVWC
...................................................
>A0A5Q2W8X9_A
MKFDKVSWKLPNRISENLSSFGISTDSRWVWITLFFKKSVV
.........................................
>A0A5Q2W8Y3_A
MQKTAVRSSAVLTTSYVVGNKVTADGNVNQLVLSVNFTKGSLTSGEIKVELSYDDTDYLREQNASVSSGTSTLSDNEYTFTTTGKKQILIPLAGAAYIKVYAKGTGTVTDSLMAIDAYTVKV
..........................................................................................................................
>A0A5Q2W8Z0_A
MKFSEYQKVEEEYNVGGGSAGFMRLQKGDNIIRIVSEFEVRGIHGWKTKGGQYKSAICIGKEKGCKYCKADNKVSVKYLGWVINKTDKNAEKHQVQLLEIGHTVFKQLGQFQADPDYAFDSIPDYDVKIKATGDGLDREYQVLPSPKRYELDAEREEEVSKLKPISEIIQAMKDKEAKKLGEDIKVDDESEESGDDDEPKIKDIPY
..............................................................................................................................................................................................................
>A0A5Q2W8Z1_A
MNLKLYEIVNLFHELHGISKVEDGQTIPVTEGLLKQKMSLKVRVYIQRLSNILAEDYKAYNSLREELQKKYATNVNGMLVVEKDNIALFEKEMNDFLSAERDIEVKNLWSTDLKIDDLASIETEEHYPIFLKLIDKD
.........................................................................................................................................
>A0A5Q2W8Z6_A
MLEAAFQTFTKGNKMKMYLTKNVLTHVIRECDGEISEKFPNLVSTNIFLQSVEKPFWHLRKEDAIDHAELIKERKLKSLAKQIEKIENIEFT
............................................................................................
>A0A5Q2W901_A
MSQQKIDTFLRSCLDSLIGNLDSTYYGRIISHLPMLPDTAIDSFAVSKEGEFLYNPNHEDMVNKNKIAVLRSMLHEGMHIALEHFARADYAKVQSKEAHQYFNIAADCEIENIIDKDFPYIPKDKKHHDCLKNYVPRPYWGDGTEAIYKSLYAGDGQQQNTPQNSSSVLPQLSDLGKQRIHAATQKAAQEAVDAINDAAINEAGKNTVKDPTGSNSQGTGKGVSNVSDGTLKLLGIKRPKLNSFAAIEALFKNAYGRGEAKDDSTFNQRHLLRREFNDEALMGRHQRLDSEKEGHVTKWHNDVVIYADVSGSMPSSAVLKSFEFILELASQYGVSPITVHTYNVRIQQSFVITSNSDLKSLNIRTGGGTDIASAFKEKPPKNKLVFVLTDMEDSPVRKWDYEGELVWLIHQNSTTYFPDFVGKQICINDIIKKI
..................................................................................................................................................................................................................................................................................................................................................................................................................................................
>A0A5Q2W902_A
MEYVGGASGGVIGYISGGPWGAYSGASLGYAAGKNFTSNSQMERGRSRVRGLTPVRVRWGSTSRERKWKQHNLRAISRQSRSWSRGRELKHTRRRLGFKKRTVRGGGLRRPVVKYPKRSKVGFKRRKIRISKKFRRKVMKIVTGSKYKGFFMWNTYTNVTLATHKQTVHQAQCGFNVQDLQNPDLGKTTYPLFSPSVFSAVAETLWGSKAGPLSTATSYVTGVGNNEESNIFSFAKIPVINSWVRYCMKNNTSQVLEVKMFVCKPKVASFMYHGMNPAGQSTDLAFVYDPILDWEKAQSDLYADGVSRYDVLLQKQTLKGRLQTDGISTMDVDPRMFTWWNKKWKADVIKMKIMPGQCIEKIVKGPGDFVVDTFKLWRGALENNSSRTVENLRPAGWTFEEIQKYNRYVFWIVKPEIASVSTAVVGGVPSAIGVGRIPNPEGFTGAECFAVEQRMYYKLALPEKMGRWNEVAYQSNDIISENQMRDVFFCQYSKQDRANATGSIWQNTQTAGVDIFTQIQ
........................................................................................................................................................................................................................................................................................................................................................................................................................................................................................................................................
>A0A5Q2W903_A
MKKETNKCLLWFVVCTIAIIIEWLIVEAMSK
.......HHHHHHHHHHHHHHHHHHH.....
>A0A5Q2W908_A
MCACKYRVVIGLNSHALTLSSFNSHTPAFLAGVVWLYALCGLSTIWRVTQSTVTAIGSITASRRLLLGSMATGVR
...........................................................................
>A0A5Q2W909_A
MKRITKTRITQIILLLDSMIEERRSYEIGLPTWDENWMEEARQRVYDLLNDEEKL
.......................................................
>A0A5Q2W910_A
MYFNGMFNLDSWDIDAEYAVFDDWEDWTKFYLFKQFLGAQQEFDITDKYRRKTRVRWGKPCIVLSNDLPSFYGAHGAWCDANTILVVLRAGEYFF
...............................................................................................
>A0A5Q2W914_A
MLHAFLRLRQYENTPQCELRGIMLLTGESNHAHVIHDITHAHRWEIAITITFIHFNDNAA
............................................................
>A0A5Q2W916_A
MHIMQKHGMILHRHWRAANETRRKSRHTDLTWRGETCRHYCDYWGIFDFMKKKDTGVLLLKNFKKKSGLTWPEVAKLLGISASYVGNLASGARRITPYLRMLIENPNLRDL
...............................................................................................................
>A0A5Q2W917_A
MEWYEKRGFVWLGGVAIPYLPEHGEIKILMKDGRSIDITSIDHPYGVVCTIRDEALEIARLCTLDGEGEIKSIKGEIARIEVIPGKPWKKTPPSTATAADAIERAHTEEAWE
................................................................................................................
>A0A5Q2W920_A
MILIMSSSATTTIQKEKGGKLKQMRLSLNRSLKEVASEANIHVSHLSKIERGLVLPSPIVESKIEAVLHSERAIPAKEINHIRVGVDDRNKLNELLGKEWIQETVSIWRQKGLGAMHAHAKIEKLHPAPFSYQDVARLIKFFTKSDAVVLDPFVGVGSTLKAAALEGRRGIGIELSSKWAQLARQRLREEVNDPNNQQVWCMDVREGIKKLKDDSIDFIVTSPPYWSILNKRADHKVNSVRIANGLDTNYSNDSKDLGNIESYPEFVSILADIFHQLSTKLKAEKYCAIIVSDFKHGDKFYTFHSDLCNKISEEKLRLQGIKILCQTQKALFPYGYPFAYVPNIHHQYILIFRKPKQKSNFVYHKKTKETVNLPSDLRERIDVLRTLPHTKNQMSSRQWGHQRHSICSFPSN
............................................................................................................................................................................................................................................................................................................................................................................................................................
>A0A5Q2W921_A
MSLRFGIMPRKIEVEILEREIARLKQEVSDLSQEVSKLTNFKYGELDKQGERLMIATGYDTRPSANIADIIRDLLDKLGYEIRKIPAINEKIELTKKD
..................................................................................................
>A0A5Q2W923_A
MALPISPNTITAAMINVELGRAANAPFNINGAEERALAGKPSGTISFSDFHGKSSFSNKLGFEYPSIESGSSASSTTATYSASIEFSGALPTLTEYEGVKRPGSIIVATRGWHPSIVSFLTPVITDLNKVVDLSLYEFKWAVTGGSTAYWNHPSNPPENTWVPLQMLRFGCKFRGSITTFRVSMRRKSDFSDTASIDWAVTGE
...........................................................................................................................................................................................................
>A0A5Q2W925_A
MDKYQVVTKSEVIYPKGEYLTSELATIVEIEDEGAGVFVIVSQTNDNAKPGEIRIDEEEWITLRQAIENAIHRCTELNKKDLQKIQIIIDKNNS
..............................................................................................
>A0A5Q2W926_A
MKELKVGNKLAVEIPRWLREMQPGYSGTFVCEEFYTELMKWVNTFEEAHLQSLEFLCIDYYGVCWFRCKN
......................................................................
>A0A5Q2W927_A
MLDKINEYIDIFEQLENDVETKNEFKIVGEALDALNKLRQIVETRMETCCRSNVLLSSDGVKWKFIQPGHYKDLAGKQLWVTTPAAKPQSGDKTCNTCPHKVTNDFADPMCGRVNGEKMPEVCPL
.............................................................................................................................
>A0A5Q2W929_A
MAFDGNGTYNLPTPEYPALPGTLIESASYNAVLEDLATALSTCMVRDGQATALGNWNMGGYKLQNLANGVTAQDAVTFSQVFTSPSFSNVTATGATFTVTATAANLSAVTTCTLPSGTSIGSVDASELAYLNGVTSAIQTQFTVETAARIAGDALKANLAGGNTFTGTQNLVAALTNGSVAATQVSTDSSTLVATTAFVQSVAFSAALPNQAGNNGSFVTTNGTTASWQRIVAGDFINLALGVL
....................................................................................................................................................................................................................................................
>A0A5Q2W931_A
MKVYITYGIGSNLSNCYSVVYGKNLETCMKRINRVTGGMYAFSYCEEDFKKIEEKYGPMIQVSLQPHVITRGE
.........................................................................
>A0A5Q2W933_A
MKKAIGLYFFPVRSYAKEVRAIEQQKPSNERVAQCRELLRVLYGKMPVYEHDQKTRALIARLEAVYREEIERIVGDR
.............................................................................
>A0A5Q2W934_A
MRLFSFVTITCMAVDWMHAVFTAGRWTPDIALIGLVLGTITAKVAQKPFEQKG
HHHHHHHHHHHHHHHHHH..........hhhhhhhhhhhhhhhh.........
>A0A5Q2W935_A
MFFASIIVLKCPRYVLIPGNMHWALYFNWSSTEQQLS
.....................................
>A0A5Q2W936_A
MSILFPYTLLVIYTYKLYKKHCILFSKIPL
..............................
>A0A5Q2W938_A
MISPSARLNIASKSVGDESVNYRVTGIEKTQNDWLTLTNYGVQYMRLRDRAGKGAVAI
..........................................................
>A0A5Q2W940_A
MRLPTRKKIPLTRVLQKYATVLYDGGVLPSNLSMPVTDAQQRWIAQWQEKQMTAGKLCQWQGCDKEIEPSRIAYAEKMGWNVPKFCFFHSKQNSANYRCQQNGEPAKFPMQKV
.................................................................................................................
>A0A5Q2W943_A
MYAQNTHTGYSQPAFYAISPANPIKSSLPGQWLNPASGG
.......................................
>A0A5Q2W946_A
MRILKLEITVCKFACFAGGLVVGLLGAMYLGFHFGNYLYNKMEGRR
..........HHHHHHHHHHHHHHHHHHHHHHH.............
>A0A5Q2W947_A
MSAFEKDLTDRFSQSWLIYSVVTHPDLGGLHMLPKFKTEYTYKDLLDMYEMVEAYDAVKEKAIEKAKNTKQ
.......................................................................
>A0A5Q2W948_A
MILIKMLESVGAKDYALWRCGRCGRSIRAGFKVGRNMRACYQCQQRERERESISATFRHKDISPAIRECLSCGLGFESEGKWNRRCPTCLEKADYIETENNFKRAKSDALMKTLGDRAVSDEELVRGILY
..................................................................................................................................
>A0A5Q2W950_A
MQLVPVSDLYVQEENPRTITKENFEKLKSSIQKDPAYMELRPILATHRDGKLKIYAGTMRYLACKELGWKEVPVLISDISDQVMRERMLKDNVPYGTWEKSKLELFEPLDLPGLSFETDTIDEQTDTIEPYEKVHVLLSFHPNTFHDIQETLETLRSNPHVEYEQSAN
........................................................................................................................................................................
>A0A5Q2W951_A
MSKLLIMLSIACTLSIAGCGFLNPVQKKDSVGNVIVDQSGQPVIVAAGSQYLEKAQGVLQMAGAFPMFGSIASGIASLLGVGVLVSNRVANNRKNALTATVAGVSSFSENYAEVQKNIVTILRGSGQNELASKIENLSVKSCISNVAGKIGVWKYLDSFVQKVDPKIT
SSSSSSSSSSSSSSSSSS......................................HHHHHHHHHHHHHHHHHHHHHHHHHHHHH...................................................................................
>A0A5Q2W952_A
MNRATNLASHVGATKDQIDALNLFKAWVENQLLMPEPSKPFILKAGAGNGKSWVTANLLLPYLKTFPQIYCALTTTTNQACDSLEAMANTNSNGKVEAACTIHKYLGLTPKDGVKPLNPKGFENSPYSMNCVAMFQNYGKTRIIIVDEAFRMDDWLLKTLNYLRPDDLKVYIGDPYQTPPIGLPRSPIEDFTEDNAVITTLHSSPRFTMNTKNLHLKPLVDMLRLAVQYKEEYYTDLLPTESVDGISVVKVQALHRKVEDYAKLDTPPPLNELCILSASRNRAAFLMHAVITLRARADNAPSIIHPLEKCEVAYTFGHDVPYEYSNNKTAYYLPSGIAINYENNALTQKVARDFFDRKHPQFIDKLNAIGIIFHISKDKKQIHVLISNIQEVRLTSEIMRALWAMASSLGVFIIFVRPAFIKTIHAAQGITSKEVWIDMKSIFDWKGDKDMVRRLLYTSISRCSDKLFLVG
.......................................................................................................................................................................................................................................................................................................................................................................................................................................................................................
>A0A5Q2W956_A
MRPSPPTQQHIVTLGAIFVAVSFVLGLYSNFNLIPPVL
........HHHHHHHHHHHHHHHHHHHH..........
>A0A5Q2W957_A
MSTIEERNKNDERLLRAVELCSRGDKDAKSYILDIDYAGRIFDDLIDKDYPVSDEQIAKAYFILLAKLWLNPFFIKYHRTLVPLHIASFTAFLDANKWIKDDNPVKKVFACVMQDYLVELYICVAFLVGGYEYMRSVSGEIRKILIEEIRSKDIEVLLREGL
..................................................................................................................................................................
>A0A5Q2W958_A
MKVITNNVPRQLIYGYELTDKQKQDFDYIDDIDSHNFVKYKDMVFDVSEFMITDIDGWDGISGQSYFNGYLIKMIDSDTVIMGRYYS
.......................................................................................
>A0A5Q2W959_A
MNLQVKTILDLVFLKYDEKQIRIIQLPRGNWTIRKNTIFDPAKWVTQVEGLSTNAGLNLVNSMLMNPAFGNVVSDTLDGMLIKAYGNQTKVARITGMTRNTLTRFIQLKTPTSPVVRIKDSIYVYKGVATDLN
.....................................................................................................................................
>A0A5Q2W961_A
MYYDVDKLYAAVVEFSVALPSSDSMRSTTSIANDGVVPAMVATARTNLYGARSTLPAAILLSLVPVKVPKVSLAVYVPPTVSEVSMVTIQVSSDVSAAPKFTMARASPEYFSMSTPVPVTVEVATCGRMRLMTL
......................................................................................................................................
>A0A5Q2W962_A
MNTTAQTEGGFSLLGHIPSQYHGRFTRLRPARKLIIILYFHARQSDPRSIIHLIPKIARTVGYSIDVNGSNTYIARVIRDFMQGGK
......................................................................................
>A0A5Q2W963_A
MEELKNRSSLREYVVFISDYYQHLSGDIGIIVDRTEDNEYVVWNTRLNMEAYSVPAKILKEQHIIV
..................................................................
>A0A5Q2W964_A
MNAKELYAMPSESESQDLSYLKGCYYNHVPELGDDWWIEEGNDRVVIKTIKEFNFDHRRFWALRTVWFDGFPVMVIQNAGREGDDHAARYITNESAYREMIAYIKTLISVAQVEELSDLLDENTDLSSLTEFYNNKLDGYFETY
................................................................................................................................................
>A0A5Q2W966_A
MNVIDQSNTRFHKPLCFVRSRLKIWFGTLHRTTLSRSIKSPTSKLLLTSNWHATRGEEVAILPQDAIDAVLRWIVQSNSYGMRRMNTERICQQNGNFVGFGL
......................................................................................................
>A0A5Q2W967_A
MVRLKKKTYGHVLKKGKKYVKEPPCYICTRAMKRTVCARCKSWLLQAPDMPIGMTLYIEQKPNGKHISRD
......................................................................
>A0A5Q2W968_A
MSYGIRLQQVRPLQRTAARVCNMYQAGRHDALAMADLLASLHFAGWDIATLDEYQLIAIVHMICEQDP
....................................................................
>A0A5Q2W969_A
MSFEPWRGGRGKTKFTYTYADIAALTGLSIGTLRVYRSKGLLDPEDLQSVVDFCKDRL
..........................................................
>A0A5Q2W970_A
MSFYDDMILMTGKASGRATINKKFNVDKYKRDNKGKDLSREWTYQEIWDEVLHSGNVLPKTLTSEHRVVIVDADAIVFRTSAAVETRSVKTVVEGVEVEFPTRTLLKEYCVDMDVEYKDLELEDCHVNEHISGCLSTLKKTVKNIYEELNATHVIFFLGGTGNFRLDLPLPTQYKAARKEMRRPDYLKDCRDFLNKHYCTFIVNGAEADDIVVGMTGYIINNTDAYCTAYQLDKDFRGSLVKNRYYHITNKQIEELTGGVGKLELTKNDVKGEGLHWLLYQLNQGDTADGFSPKQFFKKRYGSKSYYKDFKDYDNEKELLLAWIEKWKELLPEVIEFETWQGDWVKHDWLSLAELYWQCPYMRVSPDDTDTFSDLLDKYGVDYD
................................................................................................................................................................................................................................................................................................................................................................................................
>A0A5Q2W971_A
MPNTNTAVGNSSNYGLWGNAPYNTPTAATPDFWGNSNMLTPESLMTAFNQQNGIGGDFGNVPAVEGMSMFSPQQQQPSFWKNAELFGTIGKGLQGLSAVGGTVLGFQQLNEAKDQAAFQKEAFWLNYNQQLEDRQEAARRRQSAAAVSKG
....................................................................................HHHHHHHHHHHHHHHHHHHHH.............................................
>A0A5Q2W973_A
MADIPLPDLSLIWGSAGDILKPSDSKIQQGWMPEIPARQWFNWLDNRQDEAIAHIAQHGIAVWSSVIEYQAGKSYVQGSDGIVYKAITTNTDVNPVGGAAGNWQSAFLTADQATQVATAAQSRAMTLNNVYLSPLQLANAFTGTNQSLGTTGWQKLPGGLLLQWGRSNITASPTNIAFPTPFTSQCFVVTGTAINNVAGTAEVMEVNTFSSTSFGASIIRGSDGNAITTSSIHWVAIGL
...............................................................................................................................................................................................................................................
>A0A5Q2W975_A
METPTTPHSDPERLGSGDTVIERKNIQAMDANQCRVYLIQLEVKRGKYQRLCDGLDHGTKHTLLSAYEKIVTDLEEETKRRLDQLNEPIRSTPYRDQTHSGQPDEG
..........................................................................................................
>A0A5Q2W978_A
MGLLALKCPAACPRLPLDAPGGLCGATWLVG
...............................
>A0A5Q2W979_A
MAKKIVEQTSSETAALQAYNFPAHDITIQAVSLEEALKELEKLLEKKS
................................................
>A0A5Q2W981_A
MTEPERKTETTFEAHITDTLKNRIAHGCMVMQISKEAADAILNANEPMIKAHNVNDAKRVLPQHIMDKIDTIEMVTHFTLTGKVQRSVVINMINGFGVTGEPSVSVTVENDREEIGTQIALRNAVDRIWQLEGYLKCQELYEAKLKDKLKDE
........................................................................................................................................................
>A0A5Q2W982_A
MRLIGVDIDGVVVDTHSLYKEASKHLEDPLDFWRSEDLYDNLEPMPYAVEKLEQLSQYFGIVFISRLKGNHHRSKVYFCKKWFPFMQGFIGTHEKWLMNHSVVAMIDDLESNLVKFDAHKRVLFGVDVKDWEDFNVKSFCDEHL
................................................................................................................................................
>A0A5Q2W983_A
MIKISLYLYLKFATSTLRHYTKNLQAHHAREFYKDHIRQQLEHHETHLQDLNPPSHPYSYDTP
...............................................................
>A0A5Q2W985_A
MSILDNIKDKAKDLLKMSEPYATRATTGYDAAKNSIVVAGFPLDGVVSSNISSDSIMRQETGIDYYYTTMYEEIVSRTLTVNILPTAKCLSVMRLLALRQLETKGWFNIAVNENDTIVNVYRGAILSLPEIDMSQEAGDRTIIFSIKPMHSGVSVIDQSTETEREIYAKSGARPDLGNANDNSLINEDTGIITTPIGEAESEPLQPIN
................................................................................................................................................................................................................
>A0A5Q2W986_A
MNPSYSLLLMLALRLTISDECEKPDTPVMLYSVSEALDPMTFDRLTILKTDGLELAIQEVDGNLKIRYAYKQITRSGWVALSTHSYERGWNNLIKTWLSDPAFDLTTFTLTEAVICQGIPLYTRPH
SSSSSSSSSSSSSSSSS.............................................................................................................
>A0A5Q2W992_A
MIFISVYVVTTRRDRHSVPLRMYSLRNTGMYYISEIPSRCAFTLTSNSGPKTRGSSLVRAA
.............................................................
>A0A5Q2W993_A
MFAYIDHLIDEVENVVRWYCDTYPLTNPSAVRYELTKYLFPKISGETLAGRTMRTEDIVETLASRNIQEVSVMAEKVVDVQEVKTDTDLYVTDADLLESVYITEEEMNEIWGCTDSKA
......................................................................................................................
>A0A5Q2W994_A
MTLLSLFLILIIGCLAVVNLFLWTYHKAYKDEAEGYIAQLENELSHVKEDLVKRYLNRDEG
..hhhhhhhhhhhhhhhhhhhhhh.....................................
>A0A5Q2W998_A
MPRRTEAPFGIAPLDQHDTLLIYCMCSKVPKTLFRRGA
......................................
>A0A5Q2W9A2_A
MEKVKTLDTDFVINLQKETLVFTQDDDQCNLSLDCLSELIDTLIDIEIKLKKEKQ
.......................................................
>A0A5Q2W9A4_A
MRELLLLILLGVFIDIQIDLAVVDIQHDQNIALNSLKSPSKEVAYCEWDRDDHILKVIKGTQAAKKARATIGEPSDRGGC
SSSSSSS.HHHHHHHH................................................................
>A0A5Q2W9A6_A
MFGFSFVRNKTIDQMKETLTLFQRQLEDIGWINMSTDPSASQEELFGDTFEKMLKTVRLFYYKSPLAGLWVNLTTAFVFGEGLSTPKCKDAKIQDVINDFWDDRDNQKAFTSFAAQQMLCNKIQVEGNLFFVLFDDDAGNVRVRLLNSTEVSDIIFDENDRMRPLFYKVKVMDRKYNYSSGSYQGGGNKFMFYPDVELPDPEAFGVPKDKLVIEGKILHTKVNCDINDKFGVPDLYRGIDWMKAHKTMSEDVATLVKSLSTFAWKKKIKGSASQVATIASAMNSKMNLSNIKNSAGQTQIENEGVDLQSVDIKTGGVNIGIDGMRQMKLMVCAAANIYEHYFGDPSTGNLATSKSMELPMIKKFLAYQSLFNSVYTGVLNYQIDRKIEAGLLPGKEEFNEKTNRKIFTTTADRTIDADFPPIIESDLKADAEAFVLARGRLIPRELASRLFMLSANVNNIDEEIEKMAQEEEPVDYPFGGGNGGGPFQRPGQGGRGNNGAPAVKEKDAKEIKEAIEAPEKRIKARAMKKENFVLQKMNGYRRVIAGHFKDMLDSVRDNMKITNTHGVWVGHVPEFYELLNKFTEGMREAAKSYFPLAVQIGEKYMQSMLKDVRPEIKIEETMYEAQGKANDVLRNRLLWNDTYLMENLEPAMIVAFEKAVRKAYNSEAEFREAINQALVGFESRIEQYVGGFWTVEEEAVKEAGRGTGVMVNFVGPDDQHTCEGCEHAVNGNPWLIDEAPLPGEQQCLGRCRHALQIVA
.......................................................................................................................................................................................................................................................................................................................................................................................................................................................................................................................................................................................................................................................................................................................................................................................
>A0A5Q2W9A7_A
MSYLKRFNPETIYGEMPWYSTQANMEEWEDGQYVLYEDYKDLLDKYEELKYRMDGLEK
..........................................................
>A0A5Q2W9A8_A
MITIQEIPLHTDPLFGVRLGVWFAPDVFRQKRLNYIVGDGSQVTPTTDESIGGKRGGWELSSRPFSLADTHKAGWLMWLDRAERARASIGEHYGMSILVDNSVFPHSSSRHEFTELCADRAHIFGVGERGRCGYPMMQQSRNGLVSIIGVKPTVDFQEVWGYVYSVMEQVEYLLSYSGEYHGKK
........................................................................................................................................................................................
>A0A5Q2W9B0_A
MIAKPKKNVRIKRMQKLTKEQMLTQLMIKLDQIEYKIEALQGEFKVFMECNETIPGPPKPFMQIQDSEQFDETYK
...........................................................................
>A0A5Q2W9B1_A
MPKPIITLIFPCGTEQHIEYDVEKIGIKGRKVDGKRPIKAIVRKPINVDCLHYILDPHKREIVYESEQTNDDTQPNTEQGD
.................................................................................
>A0A5Q2W9B4_A
MSKIKIIERPYGKKRYCVYFGKQLMDRFSSKENANHYASMYLAPPYSVEANKWYS
.......................................................
>A0A5Q2W9B5_A
MAPRGIKRYGGRSYGENRSAQGSSWNDQPALTTTTTTVPPTTTVPPTVNPYGNVSQGSYMYTGSTGSGQPVASPKKDPAAEAEKIIAAAGGGGGVDLAELMGWIGKLGADNTGSGKSNVDAAKLEFEKYKYANEAASASAAAKARLNALEGMYNSGGYRSGIDKLIGAISDLGAAAGAKVGEDYKTAAQNIDTAYTGAKELTDSGYASLKQYLEVNPNNPYAGVRVNAPAAPDGYYDVLNAYGVNADPVRAQVEAERLAHQEGAAGFQNLLNVLGASAQQSHLSRLAEMRMGERVAGETLDANRQVYGSQAAKAKADALAQIQSRLLEAKSQQEASAEERKYQLAKEIAEAGGSTEPKKPTNKPAEKPAEKKKKKNKKAKSAKASDPTVLAEYE
..........................................................................................................................................................................................................................................................................................................................................................................................................
>A0A5Q2W9B7_A
MGMYDTVRVECPKCGADVDFQSKAGDCYLREYRQDNVPSEIALDIAKDSSWCQNCGTEILIEPKLRSFVEVVPYYRE
.............................................................................
>A0A5Q2W9B9_A
MDLALPVSKQTVVIKDSLTYKEFRSIEHFYNAHATFTGGGPQFDGNVLTKQSEHLLLTMIASIGGKPTTLEAIDALDSTDGQLLEEKCQAQFDAIKKKRT
....................................................................................................
>A0A5Q2W9C6_A
MKHNWTRPIVKFIEDDLVASGIGGATGPARFFAARGAGLVGDGVNKTWGSGDTRTWSAWDNMFVQKSGQYGQKRRRFTPTRGKRGVRLYRRKYIRRRPRMMRRSRASWGTRVRRAALRSNESKRHQVTTITEAIDDQVLDTTAIARVPDLDQGAGGIEGMSSKISRNGATIITTGIASWIHIRNSSTVQAMRVDLVWFYKKRDVGAVQAIFKDNQFEAINSPSDPTSYFARMIMPYGNLNTVILKKLTIDLAEAGETAGTESRMLKVWLPFKKVMKFNYTSEGTTNQDYDIHFGIRCHNKEGQAFSTTTNVLIAQHRHVLYFRDP
.....................................................................................................................................................................................................................................................................................................................................
>A0A5Q2W9C8_A
MPFTTDYTAPSFVEDLRAGYVRQMIDQKEKLIEEAFRLLIGDEDIKLYKGRLHCLVNPAKVETYTLDEIPVIEIHPMEFKNEYNEHGDPTLTAYYNYRILYKGYKK
..........................................................................................................
>A0A5Q2W9C9_A
MGEDTLIQMASKHGLGLVLSCVNFVLLAVVIRFILFENKEDKKVLMDFVKTNQSASHQLISSNQQLLIAHDGKSAAAIKSIEEANRYQREEHMKMIEILNKLNENIIKMDLKLSTNLASRE
.............hhhhhhhhhhhhhhhhhhhhh.......................................................................................
>A0A5Q2W9D0_A
MQVKDEIVSSKTLIISYLQGFRQGTTPILPFTLC
..................................
>A0A5Q2W9D3_A
MAITIQDTLRYPDYSPMPDTVIIITTLESTEVIKGSSLKVKTSTDGSFSTGLCTGKFSIEVKPCSGVQYAEFIVEVTDETPSPITLINLINNHSVTVQP
...................................................................................................
>A0A5Q2W9D7_A
MMNPTEVRAAIEAALFYANGEVTTDDVMNGLADGTYTLFEFPSGWVIVTVIQYERTKALRIAIANGDLSEQPEVLSALEQCAELNSCDYLEIYGRRGWARQLKPFGYTEQYVVVTKPVRRPQ
..........................................................................................................................
>A0A5Q2W9D8_A
MRQKVKEFRYCPPNASFSLAGELHILYKDDLGEYTMFSTGNGFCCEKSINSEEEFDNYVKGLK
...............................................................
>A0A5Q2W9D9_A
MSTQLSIEIFTATVTPLDVLISSLKKGIAQYEATKTDESKARLTYECMMTLINLANKGSKEAAIEMIRKLDNMDSADGLIFQISKN
......................................................................................
>A0A5Q2W9E0_A
MRWKKLSDISRDEANEFDELFELWRTLEEGRSVSLARLRHKIEAIMTAMPIDKKKRLTQHWIDRKYLSAEMTRKIGYFNGVIWSLTK
.......................................................................................
>A0A5Q2W9E2_A
MTLVLIVWLVNTILPGLSCVLALTFIGLLIAIVITGLYALIEEESEPLLKILSYKKSLFALVILSILIPSKETTWYMVGAYGTQKLVESPAAQELASDGVDVLKELLAKAKRELAEDKPKESAK
hhhhhhhhhhhhhhhhhhhhhhhhhhhhhhhhhh......................HHHHHHHHHHH.........................................................
>A0A5Q2W9E3_A
MTYDKKTTKIITGWGPNYSTLQTYTSPHGNTANISSMNTTSSCSKQPPRASTS
.....................................................
>A0A5Q2W9E4_A
MSGWWRNSPKPPQPLVGGSHRYSVTDDGQNPTTTEREREMPITKSDNLWRNLRRKLLSAGCGVKHFNLARSADRALGKAFGIWDDISEMYAVALDALAPTAVINALAMRESAARGNLTRALARVEATMLALPDALGESAHYANDVGDMVAKRIAHARLYMGVGQ
....................................................................................................................................................................
>A0A5Q2W9E7_A
MRPQIDLKALLTQKRNEAPKRPKKYKTPNIKSLFLADENMIVADTDLAQADARVVAWEADDTELMQMFLDPTIDLHTENARAIFGYCPDKSHPNRKKAKAGVHAVNYHVGARTLAKALGITVHEADEFIRRWFQVHPKIADWHARIYDEMVNRRYIQNAFGFRKCFFGKTDGPTALSEALAWIPQSTVGNIINIAWMRMDLLRPEQAYVSMQVHDSLVSQHNKDYAYDTLAYLHQAMLVEVPYEKPLVIPTSLEVSNENIGELTAVDWDGCILDPDTGARSDRFWAHWPKKRLDFTKPNAPIAGLLPLRVYG
........................................................................................................................................................................................................................................................................................................................
>A0A5Q2W9E8_A
MVLLLTFVMTKMTISLPPFSLIYYCTTLFFLNKN
..................................
>A0A5Q2W9F2_A
MPYGPHFPNYWQSQWGAPPPSMAREWNRRILNNSIRQGWERYNERVQARRSREASLRAHDNWRAYRDEGVTESFRRARYYTRIQEARAKKPKFQAKRQRTISGDSGYESANKSVKMGTLGAIAETVTGVSGVARAGDMMDVDTWEELGSKVGSSVGTTIGLDVGGFVGGAAGEMIGRGLGSVIGKAGDYASSLLSPKNNMPKAGFAPFNSGKSSVSVKGKIKVSSRTKKVRVSKSLREKVQKVIKGSMPQGVYRFCHQGFIGLKLTDSTASVENVMTSGDDIGGTVEVSRGVPALLNSKQWYYGYCTFQNTATTVQFFQPAGLFEYFTPTKILNAASVLFNRKAMPAEGDVLNTNNMLVSTNNTGTSQRPQKYKLHINNAYVNLSFKNCAARVMIVDFYVCTLKQKTLVPAGLQFITEAIVTDAETITGGSSGMPVYKARDTVDREEQINYSLTSLMFDPAMSPTFRARFKYEKITMTIQPGETLTKMIQGPRNYDLDYSKIVNTNAGAPDSNLLYKPTTVVCFASVRPDAQYLIGGINDNATLGGSASVIKGQLNVIACPISIQQEQVYSLSMPDVTGFQYQAIQTVGEPQVLNSRFNQTRIYLNDRRIAAGQGTTSYAAVNEENPAVNSTISAGSFIY
................................................................................................................................................................................................................................................................................................................................................................................................................................................................................................................................................................................................................................................................
>A0A5Q2W9F3_A
MEGKSIKRRRYLFTLNKPLEKKDIDFNNNVVRCYCYQHEVGEKGTDHYQGYFELLRPQHLSWIKRNISNEMHVEMCFGDRKDNVHYCSKPHGPDDECYDECGTICDCKNCKKARKAPQKIKDIIFGGDWDLESGKRTDLIEFKKDIVEMSLKELWEKHYFLMLRYRNMVVHMKNDINEKYFVGIRNVILIIGRSGTGKSEMVNKEHSKIYDKSLNVKDKDYWEKYDGEEIIKFEDFTGEVEMNEMIRILDRYKVDVCKRYVGKTPFNGKVIYITTNTLPEEWYKNELNVERFNALYRRFTGYVVTKYKEDPVVSNCVNEFKDDILSIMGEEKYNLFKVYKCYCHMCNI
............................................................................................................................................................................................................................................................................................................................................................
>A0A5Q2W9F6_A
MAKKGIKNDRLAALFNIEKMVVNLTIQIRKDDDFVDQESVAFNFNDLPTEIKDRVSLYGLSKLLQDRTSQLSAHGLKAKLDGCKSYYEVLLVGNWSATRKTAAPSAALDRVAILCAVIAGEKGASVAAVAAMFSALPKEKQNALLGKYAERINAAIAEAQALDLDFDDDEDQDLE
...............................................................................................................................................................................
>A0A5Q2W9F8_A
MMLLSLIAHDVFFFVTKVCSEREDEEERGFYKHDVVPLMFALYENNLSKLACACQANL
..........................................................
>A0A5Q2W9G0_A
MRFKLLRDSFVFVFLMTFASLFMNLAIVGQKVMGQPAPGPVLDMAEFIRMDTTNFNGHLSSADSDVQKALETLDDLVAGGHGNGANCSAGNFPLGVDENGAVESCTDAWTEAENTSAGYYNSLSDLQTAVSNDFHNLGGTDDDVPDSGDLGLIDTEAEFESELFPIFTPDDGALDDDDITDDASTSLTDTGNIAYLNSAENISGVWEIQDDTLLNFGNSADGGIQHVSSSTTTRYSGVPFHFGADGTGADVVFNSDTSGAQLTYDPSPANATTGHLIQDVYNGQMVYWELSGSNNSTSTSSKGHLNIDVDFTGSYSSLQGANALYFDFADARNISGSFGATGTRIASGKIARTGTHSGSSTAESTQMLYMDMGDGMTLSGTPTVSRTFADFLGTSIQGVSSTGATSAVHRGVHLHNGYIVFATGGGTHTFSHYGVDIANTFSEVEVSGTVNGTNIGVWYHPTMSSTPVAEYAFKADRSIIALKSDGSTGAYAGGRAVFGAGEDAEIYYDGTDLIIDAKLVGSGAVDIESELEVDDLNTGGNAGTDLCHDANGRLCACGSCA
SSSSSSSSSSSSSSSSSSSSSSSSSSSSSSSSSS...............................................................................................................................................................................................................................................................................................................................................................................................................................................................................................................................................
>A0A5Q2W9G5_A
MIGFLIFLFFTLIYLFVAGMVYQRTLTMLRARCRDRRSVYRDSSHRGCDHAVGAGLAAAFWPFAFPLMWGISIVSPKEDK
.hhhhhhhhhhhhhhhhhhhhhh.........................................................
>A0A5Q2W9G6_A
MTTEFNFPKNAFGYIAGAVPAKMVFLEEAPLNPVEGLWWVKLGTDPLEVRLYAEGAWHLSGSGGGGTPETPVEIVRSSVTYLELAATDNKKHYLFLSDSNVDVVLPLAAFNAASPFMLFISQFGLGLVTVSGAAGVTVRCPEDMLSRPAGRYATIGAELVGNNEWLLVGNLGA
.............................................................................................................................................................................
>A0A5Q2W9G7_A
MNKPVGTVVIKRYPELGPDVFDAFVMTRRGWVLVDQTATRFYPNEAKPRLPDKNTVIIEG
............................................................
>A0A5Q2W9G8_A
MQLSVLTEETTMKVITKYTVEDETKVFEETNTREQARDVLRSLKAKGNKNAKIYREEYALIEVQQVR
...................................................................
>A0A5Q2W9H1_A
MSQNVPAEKQRWFSKGISVGELIGYAITVLVILGSAWKNIDTRLLILEQQQIRQNDEYNEIKSDLKLIRNAQQEILVTLQNKEDRK
..................HHHHHHHHHHHHHHHHHHHH................................................
>A0A5Q2W9H3_A
MMRPPIKQVFNVRRGWPASPRDFQRARVVGLGRRAQRSSSFVVNNGLSFQRRLTTCFDRNTRWFVFPELEVSYLGRDGKEHSCFLDIALMDPLRGYIVVVEAKRTHTPDSYAQIWFYMSVLQSRFGASWKVFGVEACSLAGRAVEYPGDCVWAYGGSLDLQSIEWDGVGAPKVGILPCYLTYDWSLYYGENNASNACLQSSVGRLAFEF
.................................................................................................................................................................................................................
>A0A5Q2W9H6_A
MGLEYCCCCSPISCITYNLHDARYIRNQTCLIV
.................................
>A0A5Q2W9H8_A
MSNDNVISLFAKKNLEDSKETPEEIVARFHLKLDEVLAEFQSFSVMENFEVMQSVVEMNKQVFSLYMDLKRRNKNLMKAFVVTHVELGWDSVLAVFAAKEAAKEYVDWYSMYTISPKDVLVIHEQDYNLEFKEEDFK
.........................................................................................................................................
>A0A5Q2W9H9_A
MDSRCHLCSGVVWFNNSMDAINNNYKGDDGELRTYVKKAEEDLHCPACGQIYLKGKHNVFFHGNIKLPLCTNEFCGAWRSSGGRNVKKLRVALIPNNYYEAKR
.......................................................................................................
>A0A5Q2W9I2_A
MKRRYEYFTDSEGGYDSHYYLSTDSGTSYGSAVGDAWRKHTRKRMKRREVRSAYGSFGPRPHTRGEAAQEELLIPERVQKRKRRMDDGIRNKKRQKKLDRLVRLAQQDTTSGSSDWSEVAGNVGYVANSVQAGRTIGGLAGLAIGGPLGEGIGEVGGAVIGAAASLKRIHDNQMELAQKKMGSKVVNKRVDKSAMSVKGKAKVKRAKPVKVSPYLRKAIKQVSAGMEAKGLYKRSFQGLVGYASALGTVAIDYSATAAMMNGSQIGAYVPAGRFKIMGHKSLWNALAQRTNGTTTFSMLDNCDLNFFTPGKIWHAASVLFNNKLENANCYNPVGNLTQMTSVAIPTFGNPVLSPNGLKINVLNSYATLNFRNLGARNVFVDVYECVTTVKYPTDNPLVELIDVALNTQDSASVKVTVGCWEGRGAGTYLDGNQFKYITDPNTDGIAIAKANGWKWKYKKHSMMLSPGENCAHTVKGPSGMFDFQKTLNVDTAVFSMNAHGNWSKHLIVTVKPEATMRTSVNDGTHFIPAVADVAALFGLVSVDVTEVLKIAVPEIAGFINPVDQTAGTVQPLNLKKKRYQLTNIGTVINDAVADITATSEFNPVATQANQLYN
.....................................................................................................................................................................................................................................................................................................................................................................................................................................................................................................................................................................................................................................
>A0A5Q2W9I3_A
MKRTLLAQSISLLYGYAAGLQGDTTVSFAGLRGTSNYGADERPKSFRESILFYDPNGSAPLTALMSQMKTESVTDPEFSWWEELSQQRRVVLTTAITTTGQTTLAVAAGSVAGSTGGFSLVPGDLLMSEDSLGRVGSASQEIVMVTAVASDTSITVARGAAGTTALASIIVGTGLLRIGNAFAEGSLSANAVSQNPTKFQNYVQIFKTDYMVTNTDIATKKRTGDVLANEKKRKMFSHANAMEFAYIFGRKSETTGSNGQPLRTTGGLLQFIQSNRVTFGSGAGGTVTWTEDNFIDSLSPCFDIAVPGVGNERIVFCGNGALNEINKLSRNATNTRVNHEGTVKIYGMELTKVVIPQGTLYLRTHPMFNQHPIHRYSMLGIAPKGLRDRVLRATKFNDNIQPPNADYKQGEWITESGLEINFEKLHFFLSNVGNKLV
SSSSSSSSSSSSSSSSSS...................................................................................................................................................................................................................................................................................................................................................................................................................................
>A0A5Q2W9I4_A
MGLPQFHPSSTRGSNWHRPTQTACRNPHLALY
................................
>A0A5Q2W9I5_A
MNTLIEKANSSAAQEMSRFYERLSECNDVKGLADRFGYLATRSVRIKHMGIEEAKEYIIKRKKRVIEKDIQADINLINEVLSAPDLVRCDISVEWKRNSTWGANPTAEADIRAADYYNSYSSGSIGGCGYDKLSTAVAKAVNQSPSVLKLLFTKVVENPGKSYEELFGYGVSGMFPKLSEGVGVSCYNGVFEKLGWIFETVASGKTYDCFKIWQMK
........................................................................................................................................................................................................................
>A0A5Q2W9I6_A
MKLKSKLTSLLSIYIRLLNNIGGSFEMNDKEFLMWIHQRLNQVHGENKNSDYMWKLRAIIANTPEDKVTPNLMISLSVLEDGLTVKSNN
.........................................................................................
>A0A5Q2W9I8_A
MKVWSSATADTKFSHFIRDRDGGRCFFCGKQGSQNSHFWGRGKSALRYEPDNCDYSCGGCHMRHESNKQGLYADMKRRQLGEARYDQLRIMHYQSKITRREAIINLMELLNAKK
..................................................................................................................
>A0A5Q2W9I9_A
MATYGEVQDRINNDYLNRSDLTAETVRAINGAIRKYQRHRFFFNESSTALATVAAQSHIAAPAAFFTFDTARIFYQSSASYELTKVDHKDLLELRAGALATGVPTHFSLYGERLELFPIPTSAYTVNVYGIHQIAPMTSQSQTATTNDWFSAAEDLIVYGATKLMWANVLRNAEEAIKFSILEREALAELDSATEQRMMHGIRVTRF
...............................................................................................................................................................................................................
>A0A5Q2W9J0_A
MANKKDRYADLENSGRSEYGGGEVPQRYPDGSSRPLEEIAGSVGERARLLRQAGINDYDPDPMADLPAAALTGIEYSKMSAAQKEAYDLDMVLYRERQARRADLQDRTNGYIDETAQFEGERVDGSIGADQGIKSSIERDASGGA
.................................................................................................................................................
>A0A5Q2W9J2_A
MLYKRSRLICWATAQGNAAAKWRRIALEQALAALAYPTPSQRHRPNGKPAIGWFPA
........................................................
>A0A5Q2W9J5_A
MKSINAILKAMQLSDKPDELHVSILKKWITSEPTIEEFRNSGRIYPVSFVETINPAIRVHHATREVVYYLFGFFVQSLATGGYLYDHADKKHYTLSHSLEEVEKIMWEKDILPKLRKKQ
.......................................................................................................................
>A0A5Q2W9J7_A
MTIRVPPDDSGKIVATTSLVDGGITVERQHVVLTGAGGSAEVAVVTTAGSLQVIFASPPTINNISATVQVSGGVAISGTAQVAIGTPFTVNNISATVTVSGNVNLSATASVILAAGAANIGIVNNISATVVVSGLVGLTAGTAVIGDLNAISRTVQVAIGTPFTLNNISATVTVAGNVNLSATASVILAAGTANFGTLNDISRTVQVAIGTPYTVNNISATVVVAMTQKYLPMSVQSASRGPRCIIASTSANVTLIAAPGAGLAVYVTMLAISNASGANTRARVGTSASIGTVQMMMAASGGGFVTQYDPPWKLSANEALLCSVKPNVSEGIFNCHFFVASADAL
.........................................................................................................................................................................................................................................................................................................................................................
>A0A5Q2W9J9_A
MIQVALAGLLDGFITFVIVVILSYIIGIAFGYGFWIAHRNINKQ
hhhhhhhhhhhhhhhhhhhhhhhhhhhhhhhhhh..........
>A0A5Q2W9K2_A
MKKGYMSKALAAVNDTLAMDVGAYESLSFYIAGTFTTLGLAFEASPNSTNGVDGNWYAIAANRTVNGMSEAGLSNTSAVPQYGWSVPLAGAGWFRVRCTAIASGSVTVMAMPSYNSAGFTGIVINGPTAHDGAITGSPVRVAGKSVTTLPAAVSAASDVTDISLTMQGAVITSTHVAPSARLRNTLLLTTTTDTSLFAAAGAGNVNNLVDLHCINVGASAVDLIIKDGSTVIWQLPLPPNVPVLLDWDLPIRGTANTVVNVALSAASTGVRVNATGFVSV
........................................................................................................................................................................................................................................................................................
>A0A5Q2W9K3_A
MNGFKQGEAYAVSSPTPKSKQTSFFPILIEWQDTKEKEVVIHPEFIENGRYFKVLETNTKEKNK
................................................................
>A0A5Q2W9K4_A
MQTYYKYAERKVDNMVNWADIGKSVSTMLSQEAALREKKKEAIDEASRQFGRVLETAPQGDYKPLNQWTLDVSSDIQQARVLQDRLLKSGKLKPKDYMAMRQNLLDGVDNLFSAIKDYQSQYKDKMQRMSANESALLEQWLMEGVEGLGNFTQSKVYIDPADYKMSVGKTIKNEKTGMTELDPDPNNYLTVNSLRNRVNAKFDRFNTADAMTKFVDGLGEHLEAVRKVGSETKAGSISQVLDITMRDSFGEANKNIIKNFEDAETLMLQSYLTNPYNAASILTDNVLNALNGKQYTFTFDEKQRDANKNMILLRIDPVTGTPSPTLTKEQSNQALEYLRVQARLMYDKKESIGTYAEPQKRPTYQWEYEVVKSKEQMNQFGNMLGQLYAGTPEQVTAATNYFSNLPGFNRVMRTNDSVIVEYKDGSRKMVDFKTPSKNPVGLTNFVRSATSALIGANAPLSDVLSGSYKTQGVNLTEMPQNVIGGFTPAPAPEPSLSEQMMRKAMGGLQDINKVVNWATK
........................................................................................................................................................................................................................................................................................................................................................................................................................................................................................................................................
>A0A5Q2W9K8_A
MKLPEGHRQDGRWIFAPMDDITTPKNGRTCCCNRWWAVTENNEVMFFHGYHAPQCNERKDLAERLVHSHNEPPAKTVFIEVAYIPHECSDYV
............................................................................................
>A0A5Q2W9L0_A
MSEFVPPYQSIRDTIVAFLQSRPELHALGLAEADSVFQADTTMSPEVRPFIVVRMGETEARLGGSAAQPADLWVYDDFGDYNRATKLAKAALSVMAEHLLDVPTADGRLSQISDRGIGADLADDGFDALVIPGHFAAIGNGS
..............................................................................................................................................
>A0A5Q2W9L2_A
MADAKATFEDGTSVVYRDVPEGLTPEQFTARVQKDVPGKSLAAVERGEFDALETQQHGLVTLAKGIREAALDVLRSGLAGGWDAVLGMGELAKQGVRATVPGAIGSRLVDLGSKALTGKNLDELHEQGKQQLPGATYPPQTKAGEYAKSIGAATVGAMIPGGPLSYPQRGAVGAVSGVGSQLAADLVHDDPLTRLLGGLAGGLVAGYPLTRDAARNANELLADAVHGRRPQDFAAAQATTADAKTQGIPLLASEAFEAPTGLPALTRQVMQHPRVAPTIYNALEGRPDAVNTALATQPGGVLVALQRSKQATATDLQDAMAKALEQVHGRAREAYAKALPTDPGHYSGQQVKKLYDDLTDIAEKFAPKDPRHLKVKELANTLQDELGMWVTDKRKVNELYKLLGDSMRNADPTLRLIPQFEAKKVFRAATPEFQPARNAFRQIMEGEYNPLARSVVGKIAQAGGGPQADRLTASKALVSALGEMSPAEIRLIGHTARQSGNPTAFNTAVRQHFVSKLEQLRETSRGFPDLELGGKLAGQFRTASGALDPQTTEMLRQIAINNKIAPNELVAGYARFFQTLNATRHVGFPARPELSGLETQQAASKNLPSLMVAAMSRTARYWENVVRGKQYKEIADVLTSPEGVQQLRVLAKQPPTSRGAQLVVSNLLAAALPNVQEVEREHATTP
..............................................................................................................................................HHHHH......................HHHHHHHHHHHHHHHHH.....hhhhhhhhh......................................................................................................................................................................................................................................................................................................................................................................................................................................................................................................
>A0A5Q2W9L3_A
MLKLRVTATLMARRGVRNDDKQVDVFIAPNPVMVNRYLQLVWDQHLSKSDSNTLWDLLDPESAITGLSWAAGNEDGMHVAFEIQSAEFAVVDMRGAL
.................................................................................................
>A0A5Q2W9L6_A
MKMTHEQFVNEIRKVVIQHAHLTEEERKNLETTKLIYGIGQNCIRGLTCYQAWKGENSTVIEIGATAEENWIQLAGTTIHELAHALSGAGVGHSKVWKSNCHRLGLRLAMAAGMEYHLAYLEPNLRRSIAMLPRPDDGIPSFNHRHNLGGIELPKIRPCSAGIGTRGGKSRGTGSGSRLRKYVCSCTPPVIIRASRDDLHAHCDCCGSSFIRA
.....................................................................................................................................................................................................................
>A0A5Q2W9L8_A
MLKRNNCTQLSIAHILREKNLPVPRELITTETVNILHPVTGLHAPDDAPVAVHRIARVAAHYGLYLTQMPANMPVHLLSESEDFLIVLHLTTGLHTITMCKGILFCPQSDTLHDAWELNGLIHSIYLCQPTLSIIDNVNEYYMETGL
...................................................................................................................................................
>A0A5Q2W9M0_A
MTGPYLPAPSGFPTSRSPNALPFPFQCPSSA
...............................
>A0A5Q2W9M2_A
MKECNVRRKLGTELRRMGFHVSQIESHDTSAGIPDTHYFGHNTDGFIELKVAKINGAVAIRNTQKSWFRDRIKAGARHQYLLVGIDNGVDRIQYAICRVNESNVNVLFSSDCKWRTVVENATEIWYDEIDHAELARIIVQEA
..............................................................................................................................................
>A0A5Q2W9M3_A
MGFWSGVGNFVGGLFGAGSGAGMVGAGLNYFGAKEANRANRDMAREQMSFQRDSNREAMGFGADQAQKQMDFQERMSNTTYQRSMADMEAAGLNPILAFQQGGASTPGGASQQGVSSSGAKAEYRNQYAGAVSSALQAMQIAAQIQQSAALTDLMKAELPEKRATGDVYDSKVGKVLKWAEKILQPLGGAASAASKFIR
.......................................................................................................................................................................................................
>A0A5Q2W9M4_A
MGPKYDDFDYCPNCSGENIVTPMENVNGHIAECVTRCVKCDHVDHWAYGHYEEGRRPTNVFQTVVVSLVITFAIYCMAVYFGVV
............................................................HHHHHHHHHHHHHHHHHHHH....
>A0A5Q2W9M6_A
MTFDQKLNEIMLRIRRAEKPMAIFAVDDKVLCVCSEGARFQRMIHEPQTKFIGVYNAMIERDDLSCDISMIVDEFPEPDECKPKTMCCSTS
...........................................................................................
>A0A5Q2W9M9_A
MDSFDDLLSEALAEQAKRKLATKRRPLDPQLAAEWDEAVEIATWQPEAAVALFVQTECSCGAVHLDFASWYILSRHSREATALRWKKVDDHGGLPAAKHVVTAQTTWCSLCINPLPPAEEYDIPGLDAFGEPCDCGECEQLDLFELPCEITHQLEEQPQ
...............................................................................................................................................................
>A0A5Q2W9N1_A
MSIVPGTQFIGFNPTANLNDNKMKLTEQSKGLGDTIEKITTITGVKKVVDTVSNALNVDCGCEKRRDTLNRIFPYKQKSKK
.................................................................................
>A0A5Q2W9N2_A
MKTTKHNLKQAHNGSYYCVDDLGMMCAGNWDTVDDWELHASKPSFYDGGTIWAIKRNDIGDKPVYMRMDNEAQAREWFDGMNRNEPKDFPKELKPELVCAKILWKPQG
............................................................................................................
>A0A5Q2W9N3_A
MTQIAAKSDENGHVRRGRGSWINRLGAGTGIAWGWVPAIRRVTGGSI
...............................................
>A0A5Q2W9N4_A
MNLSDEDVTKLYEKFCEQRGESDEETAFHAAIREVSPVIEGAEDESRTWVRYSPKLTDEICRRLALGEPIRWILREKTMPNWNTIRRWLDKYPAFGEAYVRAMEHRADYIAHKMVELAQKCEKDPRNANGYKVAASILQWQAAMGNPKKYSERMLMQHEDVTPKDPSSVLAEMDRICKQLGVNATLLLQEKKDG
..................................................................................................................................................................................................
>A0A5Q2W9N9_A
MKAAVFAALLLIASPALAEENIEYPPNYKELCKQPGGCVVIPKSLFKRMAEAIDNALKIIDHQSEENKKIRGRLNKSCA
SSSSSSSSSSSSSSSSSS.............................................................
>A0A5Q2W9P1_A
MPDDSELYNFSINLHITYQNGEKAIELRKRTINKQVIKQIIWSALRDQPILIFPTFTNKPKAICRLIEEKIIEYDKEEGKYYFLIDE
.......................................................................................
>A0A5Q2W9P5_A
MYAHYIATPSRKLVVISRDIQGRDHVLTVEVSGKREARQVAAKHSATPWNF
...................................................
>A0A5Q2W9Q1_A
MEYLSMTTQGITIEKFSLSWLQLLATAFAVGGFVYTSASTYAKVVEIEARQKATISKYVPIVERLDKEEANRTINLDKLNESIIQLNSILSTMQAVRAYEQEDRAKLEKRIETLSEDINSLKVQVGSFRVG
....................HHHHHHHHHHHHHHHHHHHH...........................................................................................
>A0A5Q2W9Q2_A
MDELHQQLGRLAAQNEIILHQQSELVQQNIDLRLQVQEIRSDQEAIKNKLEEDVLPDVKDYARLKQRGIGILTVTGTIGVALGTVGEKLISAIFK
....................................................................HHHHHHHHHHHHHHHHHHHHH......
>A0A5Q2W9Q6_A
MNIILILVALIIFVVWAEKLKELARSRSDKKKEFYLLFFIFPIISIIYYLVTSQFILISIYNPLQLSIMVTVLFAFLYLWAYFARDAAGEERYVWFYLILLFAPFWVLYWVTGLK
..hhhhhhhhhhhhhhhhh..............HHHHHHHHHHHHHHHHHHH...........hhhhhhhhhhhhhhhhhhhh..........HHHHHHHHHHHHHHHHHHH...
>A0A5Q2W9Q7_A
MCRPVRRVGLRQVVMGRRDASWLPLRVKQA
..............................
>A0A5Q2W9R2_A
MTEQTQDVAQTETVSAKTRIAADVSKYQKSKSASGSVSLNNGDRVATAMNGLTLDEAYDLAAEVATVPVDELKAKYAHLNIGQQRMNLGNRIRGVLNKLDKAYDTAKDAGKEPESVHGTTYIEQLAAPFREKVEARAAEAAAAKAQKEAERQTKADATAAAKEAKAKAEVAE
............................................................................................................................................................................
>A0A5Q2W9R5_A
MMVHKKPLKACSYVLPHPQHVWTNNPTDKEEKFFCKGIAEPAHVHIWDNPKNMPVMRAPDGKAYVLFSPYDEDGEYWQGPLECSCGASAWLKDGRKKRDLKTEDRFPKADSFERITVLKAKLDRGEEFTDEDKAELEAIAAALMEALKPILAAFEKMYEQMAEFITSFLDKIDPVLMAQLIEMSKAHGEKPDRVETVELMGSDGRVIAEHIVSYDPISANQHAATDIVEDAEQEHVTFGAADGEAIGIQAWDLQDHIVAERIALQDAHREAARAGARLAFRSASEH
..............................................................................................................................................................................................................................................................................................
>A0A5Q2W9R6_A
MITGWINIGSERWRPCNVCQKLCRGSRCSNCRGKGKKKLCRIYNYRRKCQQRKQQEAMQ
...........................................................
>A0A5Q2W9R9_A
MTPKIIRTQAAAQAAVQAAAVQQAAQQAALAAAQQAALAAAQTPAPATAGASIWEQHAAAGQAGAQAQTQVYLNVELEVAQGVFVRMPLNCPVSEDIRGMGANQRKLMEILLDKAEAAQTEEDLVIRCPVRLSLFVKGSNEPDATGWAI
.....................................................................................................................................................
>A0A5Q2W9S1_A
MHPHNFFYFPYICYFLTSTPCRVYAPLPNFRLFARLDVR
.......................................
>A0A5Q2W9S4_A
MVVALLQAQTEQREGLTIRAKPLRLTLTQAMEAGEPMCQGAAVAGMQGAAALILTRMVQAAADLAMLIPVLLALAVQQLAREKPLLTAVTPIVMAQVLELPQPRFEVEMVELFLLFKGQLYD
..........................................................................................................................
>A0A5Q2W9S7_A
MAFAFTRSQILAEADRYLVNASKLPDSDPAKAAYIKAANDLSQVVLARVHDQLALKYYDIPDNA
................................................................
>A0A5Q2W9S8_A
MADKRIIFLLFILCCAGVIAYDNTSEIYVLESELPTAGSINLSLTLSEWNTAFFNQTNISNYVTLTFPKNLTFNATNTSVLLIQYYIPKFTPVSSQFIINTSINITNNVTDSSSLFGMSFIVNRTTPQIIEFNATNKTIVASQGYNVTIAEILLPKNDTLFFTFKAPANTVVNITRCDSWLRCPSTFTFLTENAVMPINYTVPYNTTLGLYQMNFTVLSSEGVEANGSILFNITTTDVLMRRFVFKEECFTSDGAIKKECIKEYEEYQRLTFQELLDMTFHSIRKNASGAEIVEKLVMVGSVDEELKKLYDSCYQERTVVTLSNNQCNFQRESLLNEKVSWEKLINEKDAQMKENERLVWNQTQEYNLKEDARREKESKQHWIAFGIGLLVVILGAGYWLIYTHLNGENMLGK
SSSSSSSSSSSSSSSSSSS...........................................................................................................................................................................................................................................................................................................................................................................hhhhhhhhhhhhhhhhhhh............
>A0A5Q2W9S9_A
MLNKRKVNELRALINTYVAAKIDDASAGFYQPTEASKIKEHAEKSYAELDSFIQSISLNEKADYPIANMIELKRAMMLESIWLCEILVENMPWAFSDSQVIERRVISAQSNGVWMTLPQGKQSFVQFGTSKQWIFDGSNSVVMLSRDDTPFIRMTLLSYPKFGKSK
......................................................................................................................................................................
>A0A5Q2W9T1_A
MLDPDLQMKLAIYRRKAADGTISLEEMREAVSFMRAGRLSAAQGAKARSAKAPAVDADALLSSFEAS
...................................................................
>A0A5Q2W9T2_A
MVYEIDGGAVLENEEYTLVGNDAENAMDDRLTITHKASGDSVTLTGLANMTMRHVLAEHGMRVIDLYFERTAFFTLVNNTPGSTFIPASLSGSAVS
................................................................................................
>A0A5Q2W9U0_A
MAKKRTKKYNPKKHLNSEHNLEVVKFKEGFKRIGIACNLLDETKSGLFMEHGIPPMYKKDIMHMMFNCKHSWTIYAGVCIKESNGKNKLKSIDIGVSAPVVFKDITQCIQEAHRDFLYSFTNIANKIVGYGFIAFISDEPIEDEALMKGFEQIGGFDGEFVGYINEKGTIDFKHLASDLA
....................................................................................................................................................................................
>A0A5Q2W9U1_A
MKQVGRNHYVDHVPKEGEVWFKVGTENGRYCHKMRRVIAVVKDWVYFNDGGDKNGACKLCAFQEWMVGAHEVDREKV
.............................................................................
>A0A5Q2W9U5_A
MAISCSRIDNCPPPVDNGHSRRRLPPSAAAGLD
.................................
>A0A5Q2W9U6_A
MKRRVLLAAILILIAIPAMAQTFFFWRYREHATDCTSLTDGKQYDLCHEQDSNNFYKCVPSAGDCDQAAEWKLITASLTADPAACTSGQYVTDISASGSLTCAQVAFSQLSGAATDGQIPDNITVTLAATATALAGNGANCSAGNYPLGVDPSGAVESCTADDDVPESGDFGNAAALESDGSLSADAVSALTQIDQGVKTAANDTSKVVVGTAGSSNEIAKWDANGNLIDANVIFGTMTDGKWCSYSSTGTLLSCTEDAPAGSGDVTSAGDCSEGACGDGSSDGGTYYRLYDGDSHYLQLGTADRAANQTINFATMTDAKWCKYSSTGTAMSCDVEPVTDTDSNANTICSGTSTYLDGEGNCDDLSTVYQPLDADLTTYAGITPAANVQSILGAADYAAIRALLDLEAGTDFYSVSAANAAFQPLDTDLTYLAGFTPSANVKTILNAADYAAVRTALGLVIGTNVQAYDADLTTYAGLTPSANAQTLLGQTFAQMQASLSIDDLITLSGVSEGSANLGTFTGTTISDSDTIKGALQDLETAVEAIVGGGNPAPISKTVENPLDSDNFIIFRADAALTISSINCIVENATSAVITVQECDSAGDNCAGVDGATTITCDVDGAADDGSLSNAAIDSGDWVRLDIGTVTGTVGHLAVSIPYTYD
SSSSSSSSSSSSSSSSSSSS.................................................................................................................................................................................................................................................................................................................................................................................................................................................................................................................................................................................................................................................................
>A0A5Q2W9V0_A
MSKTALIKSIMKQRRAIKKIMRSMNGHKKPKRMPARLRAQLYRGH
.............................................
>A0A5Q2W9V1_A
MLLFRIDHKELVIESVKDPSAQLLKHSVFLQGKRRDRVTDRYYWTDDINEAVNNLKTTVEKQQRDLYTQAAKLNQAAEALDAQLLQQISAARKALQDANDDCFN
........................................................................................................
>A0A5Q2W9V5_A
MEHNYDAILNQMPFVGLFLGGILSAVAKPIISVAAKALPFLKNNAGSIINAGGNIAGGLIGAEGAEDANSANAMLARENRDWQERMSNTAHQREVEDLRAAGINPILSAKFGGSSTPPGNVATMTNPGEFTGAGISSAGQAYWTSQLTREQVLTQRSVQSVNSAQAMASRAAALKSLIDAQKIKAEIPAVQAQSERESQGGDIRNSKFFKPFKWFGEIKRQIMGR
SSSSSSSSSSSSSS...............................HHHHHHHHHHHHHHH..................................................................HHHHHHHHH..........................................................................................
>A0A5Q2W9V6_A
MFDMIELCKIHDFTANLRFPIGMLRIRMSLMLYVHMLFGRKCRESVNGEVKCM
.....................................................
>A0A5Q2W9W0_A
MDYKQELERMQQLPKNEVWKANAGVYEVEFLAEPIEQVFITRDGKEILQHKFLIKVDSQVLNWFVTVGKTPRSIWYQLLKIAIANGERFLGAKVKMQVSEKRQGTNLYKEYTIL
..................................................................................................................
>A0A5Q2W9W5_A
MNGGYSLGYFQCFLECSSMILHFGSWGLQTRIRNRHPLQLRWLQQQQDFLSSMWIRVKPLKMSEGKMLNKLLTTEVKIVLSLLLVILVIAWVSKLEKDAYKEGYNKAIAEFAEKALVQLQEKESKRVQAEKELLQVNVDLETEKAKKKQIIKEVTRDVIKYVQVPDRTQCKFDADWLRIRESAIFIADPRSPLTR
.....................................................................................HHHHHHHHHH....................................................................................................
>A0A5Q2W9W6_A
MKGVKMWHSANIHIIIMTQAPFLDVVNVIPVK
................................
>A0A5Q2W9W8_A
MKKYTIVKSDSKVVAGVKLYRIKANISFGNVSKGELGGYIESEKNLSQKNNAWISGDAQIWGNAQIWGNARIWGDARIWGNARISGNARIWGDAQIWGDEITTTLKTVVVFSYCISIAPHFVFCGCMKWKHSEIKNIKYEDKAKEYMTEKQFKIIKKVVLELIKY
.....................................................................................................................................................................
>A0A5Q2W9W9_A
MGVTIIDKRGRKKKRRPERVLDPRQREGLQQLQLSDYRAMDPDRALMSVATEGVRLADMLPGQKEAVASWLRKEAGKLFWRAQGATGESAAKIEAMRAEMLAQAERIDAELAGASA
....................................................................................................................
>A0A5Q2W9X2_A
MKTTVDQEIDEAITNGESFYKIRSRVEKAILERALIKTRGNQTEAAKMLGISRTGLGGILKRVSR
.................................................................
>A0A5Q2W9X3_A
MAVKKMEIKDNEDTKIEVNYTNKLVLVGVIGVVLGIICGYVQWGM
.....................HHHHHHHHHHHHHHHHHHHHH...
>A0A5Q2W9X4_A
MTVADKKLGYAFRTKRTHIISLTFKELIQHGIDSGAPLFNGMPWSFQFLGHPVTHENDNCFIISTPDGQLAMSPEDMLIIGEWNVLQVMSTEKFLAAFEPLEEPPERDLPFSAALELMKAGRSIARKNWNGNDMYAFMVNETTTIPCPYDQARKDFPTTVTIRPHMMLRTAQKDLSFWVPSVSDILANDWYVLPPVVALEALASK
.............................................................................................................................................................................................................
>A0A5Q2W9X5_A
MVGTAGSVAKESTEIKYGTYSMKIISGSSNQYAAEYAFDFLSVLERNGEKVVANNYFPGRTMTFGMWVKCSTASKARIYIDDGISKTYSSYHTGGGSFEFLTVEKQLDAEMNKLVFGCEVASSTITAYFDSGIACDGELLYTDFRGNNIYVRESEWEPSVTFSFGSFVIPRRDGVQVHNSYIREGKIRIKVQIHQTTYAAARTIFDTIIKAVADGQKDLYFEDDRVSEVRLTNIPTLTYLAGAYVHVFDLVFSLVAPVKRFIGMIRTKVNVTSSPTSFNVEVNGSYKTYPVLYFLPAAITLSSTTLENLTTGKRFIFTDNVPAGGTLRANCDIVEVLNEGVDALSYSTGDYPEMVPGTNYFKFTGTAGITIFVDHFNQFL
............................................................................................................................................................................................................................................................................................................................................................................................
>A0A5Q2W9Y0_A
MYKKRVVIKKVVQSLRDGNSIMVAVKNSGLRSVVTFWNWRKKSPRLDALIKAAEGLCEDRRNKYVEDKFFQRFQDSVATPTDFIFYLTNRMPSRWADKRALAHISPTFVNKNEQNNILEGYTTDELRSLLRAAEESL
.........................................................................................................................................
>A0A5Q2W9Y4_A
MCEVTGNFEKALQKLIHSINDGSPEHTRILNQWDRDRGNSWFTRTGYFDAKGELHELQD
...........................................................
>A0A5Q2W9Y5_A
MELLINLLEWINQGVNSLLILAALLVSIGVTILIYCK
..............hhhhhhhhhhhhhhhhhhhhh..
>A0A5Q2W9Y8_A
MSYKRRYKKKRSRFGRFLRGAAKTAMVASTALRVAKQVKGLVNVEYKKRDLAQSESPDNATLSVAGLCSIGQGDTDQARNGNEVRAKGIQFRLSLSKHSTATNTMVRIMLLRCVDGGTPTVNILENVGTYRCLAPKASQYANQFITIKEWTVVLNQTTPIKIINYYKKLNHHIKWYSTGSTDFKSGSYCLAMLSNEATYLPNIIGYSRIRFIDN
......................................................................................................................................................................................................................
>A0A5Q2W9Y9_A
MFEIPQNPGFIPRGPDSRDVPYRAANNLGAISVDWNKRTNIRRDFKPRVNDQGQSSSCVGQGWSQLEAIRNRIKTGQWLDISARDVYSWIYEANGGAYAYKGGSSLVNRGVAPEYLVRSYQAEYPPSEEFMRIREFDPVARNAALTHKILGYTVINPEIDDMAHAIENNGAIVLGVIGSNEGWQTGNVRPPLPGEKVWGHFFISEDKFIKNSKRTLECLNSWSKYWGDEGYFYLNEDYFASGYVYSGYNIQGISSDWLNRTRMKDLIILEGTQDQYVCESGRKLKIPDIETRDFLRDVIKIITGEPRVVKQAEFDSFQTDKPMPSVKADQFVRDAYTFYKDKLPLFKDIVDAQ
.................................................................................................................................................................................................................................................................................................................................................................
>A0A5Q2W9Z3_A
MIKIYPQLWFITDDMRENNLSYMCQYELTESGEVAANVKKMQDTGRSWAKKSDTDDTGVIIDNIPTKNIYVGCSVSRWSTSNKLFRVTDPRGFTIEIPTDNLATLLHHTTVIKGVIQEECVWGKEGNNHILLPVNSEPYKLSIEQQNILDNELVSVKDIKAGDWVKFFGGDIEYYFFGRVKLTWNVRGRRSRHYYNWSSREQKDDEYTDWYDIEDNKYVNLFLRNINYNNETAYCAETLTNPKIVEVLRNDVIDIDLKDVGRLHTPERVINRLSDLIDVNYYRSTDSEIVGFKHKP
........................................................................................................................................................................................................................................................................................................
>A0A5Q2W9Z5_A
MSNQQTDIQVGDELIYKSASPAINNLTPNKTYTVLEVQLGLIGSMEPMINIIDDKGKSRLLYAYIGYRFLKIPKQRNTE
...............................................................................
>A0A5Q2W9Z6_A
MADAESLGKLIVSIAADLSDLQKGLSDAQNKIKDFSDETEKQTEKSEKSFLDFVQDTAEQLKEFGKELQFLGRQVTQVGGQLARWGALVTAPFVLALKNSKDSVTPVHEELEKLRTILQIFQEEVATAIVPAVSRLSAVLHNLLITFQGISEPVRNTVLQAVFFNAILLVILGTFTLVVGQIIKLASNIAVLTGSFLSFVALNPGIVAIGIAITGLIFLMFKFREIADTVLSTFQTLFIFLKNGFLTIKISFETFLLAVVSGVQKFVDLLARIPGPTQAAFQSIKSAVEDFKESIRGTIEDDIKGISDNVAELTEIIQSGSGSWSEAFENLKQGLADIGSAFDEFDARANQSVENFMAGVARQLEAITNQRNHITETAQRIADLATNIENAFSSALAGLIKGELNAKEFAEQLGNALVDAIVNFVAQQIVAQTIGKALAAAALFFTKGIATATASAWAPAAALASLATLGSNAAPANAALVGTVAAAKTLALTTSALAEGTDKVPARLSPGEMVIPRKFSDAIREGRLSLSGPDQRPGAAFPQGAIIENIEINVEGGIDEDRIPDIVEKIGIEIDNRLRGVT
.............................................................................................................................................................hhhhhhhhhhhhhhhhh..........................hhhhhhhhhhhhhhhhhhhhhhh.............................................................................................................................................................................................................hhhhh.....................................................................................................................................................
>A0A5Q2W9Z7_A
MKLKDETTQCPRCGKPQSKRQYEEYCCWDCGSTAPLPKPQPSPKRDMGTDSSAGDSEVVNDTIFRGEVDESKIKKMSEL
...............................................................................
>A0A5Q2W9Z8_A
MAGRDAELEAGIDAALAGTAHWCRLCDRLRYEGDMRWLFDVFGCRWCLPEARQRALWVDPWAKKLALVKAEALDLRKKEAEAREMIIAYGF
...........................................................................................
>A0A5Q2WA00_A
MGCSSPQLVFFPEKGKMSVACGTCEGCIIKHKEYLAQMRLKFFQLMGGNYVKKTRNRS
..........................................................
>A0A5Q2WA06_A
MISDGEEFVLEDVYLVTSTNLAYLVETFDDQQFWIPKSQVINIEFGLDFEDEDTGRRLKEIKSMTIPLWLAEDKGM
............................................................................
>A0A5Q2WA07_A
MKTVQLKCIECQSKFRCPASEADHVIFCYTCQENKCDNCGIVLSNKYQCRCEKFHGRYEVGTNKCNNCLTLINLPIPYREGINKSHLWEPEPSLAGEGSA
....................................................................................................
>A0A5Q2WA08_A
MDPDANLLELLDIAREHQAEVDDESRSNHADTGRMADLVLALHGWLSDGGTLPAAWHLSTCMSSDCRAAEAEEPPGSDADPMPIRAIRPGDGPY
..............................................................................................
>A0A5Q2WA09_A
MITKGDLIKGAMQHLAVDGLLMQPMAQDNQSALQHLDDFAATYSAIGQDIGYLQPLEYGTSTETDDSGVDVSLVGPIKVLLAGYIANMFGKELNPNKLSWAENMMMRQLTTVESCSYPVTLPVGSGNYEAMDDQQYYRGGLPFEN
.................................................................................................................................................
>A0A5Q2WA11_A
MKTYDEMLAYLMSKNTAWLFMPYRDYQIAYPSHLIEGTVLPYFKGILDLGHNPASLTSFEDIFESSAEVVQSHTPNLDFAVVFNPHNKSYLVVGDIFTAVTESTTTHFMLR
...............................................................................................................
>A0A5Q2WA12_A
MLKLYKITETHTDGTQHIETRTSFDAYDALEEFWFDNQERINADEVVKLCAEYVRAAS
..........................................................
>A0A5Q2WA13_A
MFPSQLGYLQRSRRDRPAGTEENHMATITFTGITAEGETVTRTSGTMPYVAYAGGTWHKSFAAAHKAATDRYHAPGTKVIPVYPTAVNGKVTAEDVAEIAEHGWGDIDRERLLAVYQAKLAGSPSQAALDARVESAPVPSQDDIDATIQAEMDAQAAKRAKAAADRRRQRAAKKARENGEAEVVAKVEKAIEDVPSVELVAVKAPAKPKGVKAITAEGKKVWRGSGPAYNAYRRMREVRIQAKAAREAGDIAKAEALEVKVEERRVEWEQAKAAEKASA
.......................................................................................................................................................................................................................................................................................
>A0A5Q2WA17_A
MIIRSIRIIDYEGHSRDEIDAYRSVWGKLIFEVPHYLMRIDVAAWQITGVRGGGVKE
.........................................................
>A0A5Q2WA22_A
MPLEWLQVLAHPTTKDKPSLLMSLKYDMTIADVHDLIEYQQYENWQSFEEHQRNSMQKQH
............................................................
>A0A5Q2WA24_A
MKTFLILYFSVNCFIAGFAVGYRDAESYAQLSSKMTKARFFIFIPTLIMFGSVAVALALLAKLIRDALEYLDGIFQLAFLFDFYLRRKYYNMDEETLNRLNKYYESIKENKKLRHKIFRRCVRLVNERNKFIYVPKEQNQNK
hhhhhhhhhhhhhhhhhhhhh....................................HHHHHHHH.............................................................................
>A0A5Q2WA26_A
MTKVYDRCPKCGSFKIRVHSFKKKSSEGLVESCETCGWDSTTMEKSLNDNPTRP
......................................................
>A0A5Q2WA27_A
MPKGVYPKTKQHRLKIHQALIGRKLPLKTRKKMSAVRIGKYLKDKVCYSTTHQNIIALKGTAKKCIDCGKESKPNSPKGTIHWSNIDHKYSRDPNDYVSRCPKCHRIYDLANGLRIR
.....................................................................................................................
>A0A5Q2WA31_A
MEFKIDNTIDLKGLQKLEKSCRGINKRHIKFGWIDGKTYPASSDNAGIPIAQVAAWQEFGRGGNANTPAIPSRPYFRQAIDMAKQNYNKELKNIFLDVLYNTNTATALEKLAGELVKDYSESVLMQNYQRLAPMTVAIKGHSYQMDDTGIMITNFKSKVYRTSLNNSKG
.........................................................................................................................................................................
>A0A5Q2WA32_A
MAIYYGMIAAIWILLAVPVWLFVRGASRQEEIKDFSEWEK
hhhhhhhhhhhhhhhhhhhhhhh.................
>A0A5Q2WA35_A
MKWFKIKSKEEKQKELQQKLDDILVKYKDEINSYCKIGGFIFILKGFFIQDEKIHVAYKTKESFPGYENYCSLNWWELRYGDADFKKARHRFISFKHDLERVGLKLEII
.............................................................................................................
>A0A5Q2WA36_A
MTKLFPTASALVALAVAFVALFSGSSSVVAPTPTPLEAGGTVENVRVNFTDGINVNAFGGNYVDYASGSVTFTAKDICNNVLITQSGILNTAVASAQTNTLPSASSLINLCLKDRGDSRTVRFENQSLIGYGRFVYTFQLGSGMDVFVASTSGGPINTTSNRKLRPEEAGLVRFTNLNGSSVSVDFLKMVNGD
SSSSSSSSSSSSSSSSSSSSSSSSSS.......................................................................................................................................................................
>A0A5Q2WA41_A
MSHVRIQRMYPIRNMTKMKTSRFVAHCLSLVHTKTSFHDKKNPSIQTYQAVLPKPASDAPDISSNNT
...................................................................
>A0A5Q2WA43_A
MTLNRQKLDIGFSDRHNFGEAVRQRLTVGSNNQQGAFK
......................................
>A0A5Q2WA52_A
MKIEEIRANAPKGATHYIEYAGVTYFKSTEYGLHIYSKMFGEWILDRRFRITELKPL
.........................................................
>A0A5Q2WA53_A
MNETNKHLEELEKKQYRRGIAVYACQSDTTHPKVLELAKGAGVITQERYETLCNPEKGTRPVLEPEELEIILEAYFGFNRGVYQEYECHGIQKGRFGQRLAGELRYMGEERTDKEWIATGLASREAKEKSKYGGFIRMDEHDGYSELSIDDILGRGRGLGSVDDY
.....................................................................................................................................................................
>A0A5Q2WA57_A
MPPTKQQNAYLVERVVGYNIALDKSLEIIAKVKK
..................................
>A0A5Q2WA58_A
MKVDERRATGAFYTLQFYEDVQLLTHNYSLYINLLLQIETIYGKESEKIAKMPEETREQLSNLTQQIRHYANVVYVKYRGLLISASDPKEADVKKYYEEIKNNYVFERKNVEEYVVLVNAYLVSQVMKDLLTSSQQIYSEIYQ
...............................................................................................................................................
>A0A5Q2WA65_A
MENNCRCYPEHSDYPTYCPQHDGDYGEWKWGRYFEDWDE
.......................................
>A0A5Q2WA68_A
MTGFIESLFVPNLSASTFIGIALIVLFIILAIIDFILVVPPFKGAVTRFGLYILYLGLFMLFVPSFLSDLFSTTESTLIIFGAATLGFLIYFLYFRKGGKK
...............hhhhhhhhhhhhhhhhhhhhh.........HHHHHHHHHHHHHHHHHHHHHH........hhhhhhhhhhhhhhhhhhh.......
>A0A5Q2WA70_A
MTHKGISYKLTGDSNRGTILPYHCKPRPNKLSEGADNCDIASLPAKQKRQFILQGGKVASRYTIGFEIEKNTLHRGAVKEYELFCGFEHDGSCGVSDGVKGYEAVTHILPLLPAGTWRNKVFDLFVKAEKVIDDKYSPSNAKGGNGLYKAGGHISIGVEGLSGDNLAMLIRKNAAIVLSMFSPRLKNGYCNNNITMLPGELSYHHVNGYHDRYNVMSVKGTYVEFRIPSRVTSVRQLMRRYELMYELVDFSIQESKKSFAEFLKRVEPIVRSIYRGADNAEDSVKRVLDNAVLFNRMVVEHKIDDNLLGIIGVSAQRHCARILEDIADGSVSIFMNEFRSAERDAERALAILLGREPEQPGAQPGTQPRQRRESRHERSAQNALDAALEQEARQQVTADENNTSVFDIEIDVSMFDSDRVEAMECIRAEAEAVRIREERIAGSDDDIIHLPF
....................................................................................................................................................................................................................................................................................................................................................................................................................................................................
>A0A5Q2WA74_A
MRKLTQFIEELGLNWSSLWIIGVGTFILWLIE
...............HHHHHHHHHHHHHHH..
>A0A5Q2WA75_A
MRQALERPAKLGASLPYTLPAPVGGWNARDAVAGMKPTDALFLDNWIPTTAGCELVEGSTEFASVTAGQVIYTLVPYKSPAGTTKLFAASAAGLYDVTAGGAVGSVAVSATNGKWQYAAITTSGGSFLSLVNGVDTPKKYNGSAWSAQSLTGVTSSELVNVALAKRRLWFCRVSSLSVYYLAVDSIEGALTAFDLGPVFRRGGYVMACGSWSLDAGEGLDDHFVAVSSEGEVAVYKGTDPSSASTWALVGVFYVGAPIGRRCLISLGGDLLLLTETGVFPLSKALQTATLTLQSAVSDKIVNAWQAYNDEWGSLYGWSGIVVPKHSLLVLNAPTQTESYSVQFAMNTVTKAWCRLLGKSAHCSTVYEGEAYHALANKVYKTFDGFETSSASVTGSAKQAYTGLGSRGRSKHLKLLRPIFSSTGTVTASMGVDTDFNLAAVGGSSTVSYTQALAQWDTSSWDDAYWSGGQMTVKSWRSANHQPGHTLAVRLRLTARRLKVVWTATDLIFEKGGLL
..................................................................................................................................................................................................................................................................................................................................................................................................................................................................................................................................
>A0A5Q2WA77_A
MQKTSIQDLEKRLEKIEQEEEKSKIEDEFAKVLREYKGDDEVISFKDVGELEKITAYSSGLQPLDEMLRGFHEGDLVVTTAATGQGKTSLLQTFTVNMHRKGIKSLWFTYEVPIQQLMTKFSELPDGYVPKMLRERSLIWIERKVVEAIVKFGVKAVYIDPFNSLTRFTQLNLSQELGDIAEGLKDIALKYKVIVFTSAHTRKLQENETMGVDSIRDTALLGNKADTVLAIWRIPERQTKLDRKTNGVIYTRDTMISVVKNRFAGALGSFKVSYVKNSFVLPDISHYAEEEQANVPMNFFNEDQN
.................................................................................................................................................................................................................................................................................................................
>A0A5Q2WA78_A
MNEQDQELWEQCVYELDYTDSLNGDFEFGTTENFAVIDRNKFNQFREHLEQVIELYVEKKVETELSRQREEIIKREIISPFVSTPHKRKTAKTKELVSILKTNNDHSNLHQDKHARSKPRKSTC
............................................................................................................................
>A0A5Q2WA79_A
MEIEKLVIYALKNTDCPLYDKLLNPTGIIPVIAALDQPEPRSPYLLIDKINTRKIGLPYKSISHKDGNTKEHIFQVKEYLIGLTLHATTKDASQEWMRHFENGIHSDMYSYTFTQQGLSLVSSDDLIYQFEAVSGTAYKRAILNLTLRTEVEDNFTVNNLNRVEIEGDIKGSLKIDAGDILIDIEKV
...........................................................................................................................................................................................
>A0A5Q2WA80_A
MYHQTKDGRRILLSDLEDSHLKNIIAMIERKAKEGITIIIAGGGVGADDIWYDEDTIFGKEALERLNYKHYINELKKRNNDTGRKTKAKQNQIPTSFAGKKARLQPEYKKQNNLPQTRQAHY
..........................................................................................................................
>A0A5Q2WA84_A
MEKIRKTIGLLGFCPSCLRWQGIFAFEDYICLVCRENDRDGGALKKLLVSILALIASWFGYGEYSDIKTQNLELQDKIGALEQRVNESAFGGSIDKNGDGHIDKWEKDNGMPPLMNPKYWSENR
..............................................HHHHHHHHHHHHHHH...............................................................
>A0A5Q2WA86_A
MEAKPLFEPASRKQEMFINSQTFRTVYGGKKLCHPLQ
.....................................
>A0A5Q2WA87_A
MTMIKNLQFTHDIGLNKIILMEFLPWAGRLYLHYRENGKEEEISTEAVEGQKEYELPESFLKKTIEIWKVELK
.........................................................................
>A0A5Q2WA88_A
MAAITKLNYTHDALIDAIIARPGCTQRQLAAVFGYSEAWLSQVMSSDSFKAQLALRRAEIIDPALVASVEERFEGVLRLGLDVVGNSLVANPRPEFALKAIDVAARALGFGAKAPQVQVQNNFVAQIPAPIATTGGWLEQVHGTPPAETPAPPAEESGGFEAAIAGLAGGSS
............................................................................................................................................................................
>A0A5Q2WA89_A
MDKQEAIKIRTFLWIIYLLLSFILLMLIIQGGFFL
.........HHHHHHHHHHHHHHHHHHHHH.....
>A0A5Q2WA90_A
MTDDGHHLLSQIYESLVDREFEESEKKIRELMCDLRLMLKSIPDDVF
...............................................
>A0A5Q2WA92_A
MKSRLLYISLFILLLSSASLVLAIPFFDLFFHKDFEKIDDKIKLNHNGDNDFRVYVDKDDGTKDKDMDIIIIENTDKRYKYSFAFGDGRNHAKIKIDSAHELSQIDEYRLGYPLNDDGLYQIYDFSDLKEKNNNSIISIYFDKDAWVVDAQGITDWDPVIYRDYITKLGQVPTTHYNTTVYHDWKGIGMNYTCIVCYNFSVNETTGHGPLRYNMTLQKGAAQPTWLPAGGYYGTGALEFDGGDYLYTPYQTNDTLDMTVDDDFTITVRFNASPTLAFNIRLFDHYGISASRGYIGRLMSGKCDWSLFSASNVNITDSIQVNDGKFHECTFVYKGSNDTSTLYRDGAEIGSAVQTGAFSVATTNLTLGARQDQALNLIGQIDKFEFVNYAKSKNEVLASNFTQTLEVWDSQGFVSIPYNNSANHTVWKNITIDCAIYSNQGYNGSSCGNNLIVNVSYSNQYPTSNISEIATFYQQVGNTTIYNLSGNNEYFFANATISNLSTGGNTIKFISNVTFGYETSNDLYVALTGADNNPGTFAQPYHTISKAYNSSAAGNKIYIGSGAFNETIWSSAAMTVSKANIYFIGNGTNRTTIRVQSPTISYGFLLNVDGTKLYNFTLDGDSRRLYAGSDFVGVCVAINNNKNNSIIDGINFQNCSTSAILADPATNFIQKNTTIINSYFWNNTGTNVIDLVNGGQQNLNISFNNFDLSFASGQLGIAQDTGGQGANNNGSGLYIGYNNFTTHKGTPSYYSTAIYLDTNWTRGFQGAKIENNNFGDATRGFYGLALRTREMNALNFTNNNLYINNSVGRNVVHLEAQNENITVAGNRFCLTGSPCNNSGSGTFVLSESSSYLTVANNTGIFSDVDDIYWAYSDLTNTTNIRMENNNINMTMRTNTAHLIGIGEEGSSSNETYYGVITNNTIYIPTTGNYAEHSVFLGYCWYCNVSFNRVIGGEYGLASKGNRESNLWNNTLINQTLVSIYDKWGNYTIYENNTILSQINGINVIQISTGGGNSKNINFTRNNINISLTDNTTTGLFQDSTSHNLYSNYNIWHFPYYEFNQSFKNGSTFMNWTVWNVTNGQDINSTFLPFFTALPPSDLSTPHIHNQTPINGTIFLAGTVINISANITDHAGLSINDTYVNITYPNTTVEHVHLYQWLGDNYRFNWTSPNLAGNYTLKWYANDTLNNINATEDTYFTIYTAVYPYITNISLYSNNFALNETVYSNATYNINITLNGSMYWLWYINGVNVQNNSFLNISNNTQKSTNLTYNFSYGDVVTCSIYAIANFNQSSLYSCGSIQAVQNLDSALYDPNTDDNITLWGYLSFIAVLGLVTILLIKVHNVLNYAERREMAFNIILVACAVILFVVQLVVYFNVFKVDLLNILLYLSGFILILILILFFIEIMFHLKIFFRG
SSSSSSSSSSSSSSSSSSSSSSS................................................................................................................................................................................................................................................................................................................................................................................................................................................................................................................................................................................................................................................................................................................................................................................................................................................................................................................................................................................................................................................................................................................................................................................................................................................................................................................................................hhhhhhhhhhhhhhhhh.............HHHHHHHHHHHHHHHHHHHH...........hhhhhhhhhhhhhhhhhhhhhhh........
>A0A5Q2WA97_A
MATAPVYTATPKVGLAEVSTANTNRDGTGTIAAIFTAGASGSRIERIMVKATGTTTAGMVRLFIHDGSSARLYTELPVQANVPSASLRTFESTLEGITTPHLLPLVLPVGYSLRASTHNAETFIVSAIGGDF
....................................................................................................................................
>A0A5Q2WA99_A
MGESSIAGLVVGLGIIIILIFIAYMAPPTGADLCTTGNNLTICHATIWGTLK
....HHHHHHHHHHHHHHHHHHH.............................
>A0A5Q2WAA1_A
MKKYIVTNKHSYFVDFESSHFDISLNLPYVKLILGKELSYAYVFETKLEAEQCAAKCNEFIGRKNLFKIESFMGG
...........................................................................
>A0A5Q2WAA4_A
MAKASFEKWKFEGVDDNNYIMTLFYNFDANFMTLMLEKKNKVFSHQEIEENKEYKLSDIEHHETVAPVIENKIKKEVKLVSDIVKQPDKKQGLRGVKILNNGVKDLLFRKEGNVWKVTIITHGKMMYI
................................................................................................................................
>A0A5Q2WAA7_A
MSWPPSTGHRQLTFPKRKLPQARPLTRRMKNGSITVPRMSRRRSAKTGAVPPPL
......................................................
>A0A5Q2WAB0_A
MFSYPQNIFFMFSYPQNIKSIITIYILYLNRL
................................
>A0A5Q2WAB1_A
MAKQFKDGFFVKIGTNGVTNKNGKTYMRITINQDYGEKQRLKKGDIVFVRIQKI
......................................................
>A0A5Q2WAB4_A
MDGIYIGVAILIGGDIPGELLASGSMVAEDGVTFLKSESSSAVFIIE
...............................................
>A0A5Q2WAB6_A
MAVLFYYNGIMARQSRRALTARRQYDLSSAIQNEKSHARGAGRRLARAHPQSLGV
.......................................................
>A0A5Q2WAB7_A
MADPQKTLSGRFGAGFNLLIPILLITALLANYWLIVNGVRTGTIYFYMLIGSGVLIGLLFLFFRNSETFDGLINAVRVPFGTSLTTASVFFLLGIAAPFLFTFGLRIIGSQFSITSFSVPLFSSNILQGVTQSFSAAEVSASMPWKIFNLVFNAGVTEEWVFTFGMMIVGAIIAKFILTIFGSKLSFIKSEKNFVIIFAMLFATATFAGAHLLNATYIGSMFLIAAAFKLITIVLIYYFGFLLTFTIGYHMANNFIYLYQQEGIAVLHGLWSWVGLLMFGIIALLIIHLYIKRNTLWSDLKDSF
..............HHHHHHHHHHHHHHHHHHHH.......hhhhhhhhhhhhhhhhhhhhhh....................HHHHHHHHHHHHHHHHHHHHHHHHH..........................................hhhhhhhhhhhhhhhhhhhhhhh...................HHHHHHHHHHHHHHHHHHH......hhhhhhhhhhhhhhhhhhhhhh.HHHHHHHHHHHHHHHHHHH.........hhhhhhhhhhhhhhhhhhhhhh..............
>A0A5Q2WAC0_A
MVQTMENETKIIMGMLIALCGVFGVILSIIFSFGALFNFLMTISILCGVYLFTHGLFRLEY
........HHHHHHHHHHHHHHHHHHHHHH....hhhhhhhhhhhhhhhhhhhh.......
>A0A5Q2WAD1_A
MEDKYQLIGIFLTYLIFIVAVTILSYQLSNCN
....HHHHHHHHHHHHHHHHHHHHHHH.....
>A0A5Q2WAD2_A
MYNGVCKMGYYEKMAEMRRYVKGILERNDNINEKLIIKVVADRFGFVLATKKYLRELEELGEIVKDNEGNIKLCRIKHIEEDI
...................................................................................
>A0A5Q2WAD5_A
MKKIIVIALLCTLTFTPIMASAQVAQEQELRLQIISLIRQLIMVLQAQLDQMLAEQEQTAVEAPITQSETIESPTPTPTPTVQVPPKYVFEPLVIVTPSSIAFAIKDRYANCTLVILDSKGNMVRNQSTWSLDQDHHLRQVYDTNKGEIYEYEITCSKAGFEKGVVKNSVTVPR
SSSSSSSSSSSSSSSSSSSSSS........................................................................................................................................................
>A0A5Q2WAD6_A
MAEKIDKKTGEVIESGYVKPLVFDSVESSLTKFDAHGREIPDRRPLELLISLQTAVKTNEQKMKEVIARELNKLARARGFETLEESNDFSMETDDYAALSGYEFSEELSYMDKAPDAAAPAAAPAAAPAPVPAPEGAK
..........................................................................................................................................
>A0A5Q2WAD8_A
MLANALVERRGGNFGVNVGEWPARPAALRDAAALGLPISDLDPTGLSKTALSSFAPDPKRPQHDRRLLVTPNMNTLDTAKLAVMRLAEAVRRRGTQPADVYADWNGRGSGAQRHAGRVMAMNEALRDPKNQAIRAIYDHLVQTAPRALMQGHRAAENFTPLP
..................................................................................................................................................................
>A0A5Q2WAE1_A
MNGRKKGRLETSALLVKFQHSPILYFPNSQR
...............................
>A0A5Q2WAE5_A
MSDWIAKNKGAGVWSFTKSEDRLKYNEGSSVSVSPLIGGSPVADLTYLDSKNTPITPSHQPNCGYWSKVLLPVDDPGNEDDWTEIVCPLLTEDWTARTTSIHGEWISVAYGNNRFVAVQPDGNKIMYSSDGISWEQIPGMVTNPYAVTYGNGVFIIVARSGLNFAISADGINWTTSAIPINNDWRAIAYGDGMFVVTGVSGAGNRVMTSPDGSNWTLRTSVGDVSWNAVAFGDGRFVAVAAEGWVMTSGDGIGWTLRIPSAFNEWQGIAYGNGRFVAVANHGTFDRVMWSSDGINWTSLWQYSYYNIYNFISQWFAIAYGNGRFVAVGIDGVRIMSSPDGEIWTAELLPSTTPLRGVTFGIVYGSPKFVAVGSSGSGENVMTSTNGVSWATSYTPYGFPAVFIAHNEDAGTFLASNHTMHISSSNDGISWSTKNISSPYVGTSTWYNCNRSGKGRHVLVGFFGYPWGAIAVEDGMGGWVGAAPESMKYQGLEHVAYGNGIYVATSSFATTFFGYPHEPVKIFTSLDNCATWTVTLAPLDIGWGEIAYGNDVFVALSALNGNKSMVSSDGINWTAHDLPDGYKWEAITYGGQKARYFVAVNHNQTNPYRAMVSEDGINWTLRDTSGANQSGDIWSSIAYAESGVKDRLPECCVFVAVGYRVDGFGAVVESRCMYSLDTITWHNITVPQYYPPTPLRSITYGKDKFVAVGTSNGIRDLYTLEYKRYIGSLYD
..........................................................................................................................................................................................................................................................................................................................................................................................................................................................................................................................................................................................................................................................................................................................................................
>A0A5Q2WAE6_A
MVGRAEMVLLAKEAVVGTQQVRLHYQWALRLS
................................
>A0A5Q2WAF0_A
MIKKAYTITCSICGEELIKTNTIPPKNTGFAEFNIKFAGDELFGLLCENCAILICNRPIEKFKKVAVKQGNSSQIVLPKNCLGHSVVAYILKKEGEA
.................................................................................................
>A0A5Q2WAF7_A
MRKIKFRAWDKESKKMLRDVAVYEKGNHIGFTFGLAKEVYGDTIPEHLETNDDDWFYLLSNFELMQFTGLLDRGGNEIYEGDLFEHFWRDGKTQKNILESWSLWEIIWSGVEYGFLAKKICGNYPNDRKKYASLREGFEFQKIIGNIYETPIIDDKIFKRKLTVEEARRLGVVG
..............................................................................................................................................................................
>A0A5Q2WAF8_A
MKVVEVAIRRSQSWDNPPNALRGYIKLEGEQGQIQVELSAVAMSQMFKVVKVEVVARAAASAQQVASAVLDAVHEPALLEQEQNILEAP
.........................................................................................
>A0A5Q2WAG3_A
MNTEKKSLQCDKCLSMFSETNAVKTVINLPNGGYDLKASCPYCYAYNKFLPHNNNTHIKH
............................................................
>A0A5Q2WAG5_A
MTDYVVEWALVGFLVIVTILLVTAMVAAFISIWRH
....hhhhhhhhhhhhhhhhhhhhhhhhhhh....
>A0A5Q2WAG8_A
MLDTFPANRHDMDSGAMPSGAEREPTNPLHFKE
.................................
>A0A5Q2WAH0_A
MAQKVRACITVDETVWNNFKKMYPYEASQMINEFMARNNLRRKEVDVDIDIEKLELQRKIKQKIEIEKEICEHKEQIQFYEELQQEKEKQKLEQEKKEISEKKVCSFCGDSENIKTNNGNIRKYKEKIYCYSCFMKQRD
...........................................................................................................................................
>A0A5Q2WAH3_A
MKKAQPPPPGCYRFLLRLKPSLRQWFLYHLAD
................................
>A0A5Q2WAH8_A
MKNVVSQIVATLLSLLNQDTFKKVVDGFLDKVEESVAGSESKVDDAVILPLCKKARELLNVPDND
.................................................................
>A0A5Q2WAI0_A
MENEEYIIFGFIDGDIRCLSIMPNKNKAILGLFAFELIKERIAPNVVLKAMSKTDFFYLMEKYQ
................................................................
>A0A5Q2WAI4_A
MSTVLRGKKKWPSIAPIYDKYFGEGGELEMKHQAKKTVDAKIREKVAVSVGNNGGPSRNELMLKAKDLGVKNFRVLNKEELAEVVEKVKSDPVRVQNIVSVAVERWRSGWGSKTKKK
.....................................................................................................................
>A0A5Q2WAI5_A
MAKPKRKNLLVQNSYLERKVLDFAKPRLLVPLTLTKTIADARLYRPQPQIKRDNYLKKLVVLQSYLKSQKRPSGLTQGPFRAFNNPSLAIRMATCQSRHTRKEVLHALKRTGKGSGSKPRRHSWKSAIKC
..................................................................................................................................
>A0A5Q2WAI6_A
MKCYQITLNGYKPFTYITDLPPHDIPAAILERFRQAAVLVVPL
...........................................
>A0A5Q2WAI9_A
MGFKLSKALGFSAIPALGASALSVAGDIYSAREQARNVEKSNQTNVYLAGQEMEFNAAEAAKARDFAAKQMEVANTFSASQAAQQMDFQERMSNTQYQRAMADMRAAGLNPMLAYDQGGAGTPSGASASSVGSSAPSASGDRANVIPVPSRMAHVMSGAKDMVRMYADLRTAMSNWRNMDAGTAAKIADVRKTMSETDLNYQEYQRLHMVLTQMERQMKVEGKAPMIFGVMDALSKRQGLINSALSLIPKVQNRNIYMINE
.....................................................................................................................................................................................................................................................................
>A0A5Q2WAJ1_A
MSLPKSIPEDEIEGYPCDCGGSITMYNRVWYCDNCDFEKKDVNGGSK
...............................................
>A0A5Q2WAJ4_A
MLFENLPCDSRVSNSRMDKTKRANIPARAL
..............................
>A0A5Q2WAJ5_A
MSQSEEWEKDFDKQFPNVYLEYYGFHAEDRVKDFIRNLLTRTPRRLTVEEVAEIVNYYTIEPPEQVLKASKAIVALQDGGRK
..................................................................................
>A0A5Q2WAJ8_A
MGSLNELISDKELNSSLQKLSDDELIDLFNKSSPVYKPPSIVSGLAQDAKDYYQSLHEPTEPATSVRDFATRVLPASAGKTAVGMAEFPYHLAKSFTDPLLTRKPLSGMQDALLSNIEGYGEFLGKPIGTYGWSELKKSWLTNPVGSAIALSSFVKPIVNKTGRTEISNSVKQVLDKAKKSGVYDKVPFIGEQLTTKIYDELLKKGMTEAEIIRTADGSGKPRKSFLREAIKRRSVGMTNKAIVSSNKSIPQPSSTTQSNIQQLYIDKDIRGKSTEELINIVEQNKPKLIETEQGFGEYSPVLGNIQKEFRPETGIKEGVKPFKDAMDESTLLTPEEQLQRKAAYNEDVIRKNIPPQQVVDKPISEMTPQEQLAYKAENIRRYMLGEALLPEVESQSTGVISKPIQPIQSKGVMQVEGQVQGQGQGQNEAGEVIKTIPDVSGLVSPESKPSPLAVTQPEASTATAVVPPVTTKVLTAQEAKASGLSFDEWVKGQEVFYHGTTKSFDKFEADVTGGVGTYLTPDKKSAELWAGKDFRTKKIPGQIKEVYINIKNPAPLDLVKSLLDAAKGGNPRKQVVSKLKELGYDGIIRPNIETIVFYPNFQIKSHSQLKAEWDTATDVTLPVTKAKTDTVKNNIEMELNITKKGNAVGFTKEGYTITIGYKPSSKTWYVHVIDDQGNVQLPIEDLSHNFPTKDVAGQYALNIMDYDKTKEKAWWDISGLKQTKITPVIKSGNLKEPWQMTKDEVYNLDIPFRKKDKLPVRTVGYRYGAAPESGRSYNSRENKYEEGISLASAAGRTESKSFATMDAAAKRKKYYYEGDIIGYGGDDEPIMVNAKKITAKEYENELKKDAVGKLFLASDNVQIARRLMNRGFVGYDKEFSIRSEFLDKIHKDIIQQALSEGKPVPQEVLKDYPELQPNVPSVQIDRGLPEEASPAIKESSIAIPEALTKRFYLKDYEKGRFLFEGYRSLKPNEYQDIVDWAIKIKEPLAFEPQSKTDFITRLIEKYAPTNIVESKQKSVEPIPEIPSPVKTKSYPLRVPGLRDVISGEYEGMPFHTDGSVILLSGLKIKPKTVREVTDAQMDDIIKALPNFLKPTEDLHTVNKITFEDIRTKKVSNDPIKKADKDNAIDVHLTTGDISTTIDQDYYNYIKKHYPDAIFKIREEPESPIIIYNNNEAVGVVMPIIKKQERKRYGSEIKETPEQYQNKTDWDISTQNPYGMPLENKIYTYRIFDHSKNKYVIVKAFPIELKGFEGDKYFIHKDPIYNNWKITAGLQVERARGITRTKAIENFYKFNQKGR
...................................................................................................................................................................................................................................................................................................................................................................................................................................................................................................................................................................................................................................................................................................................................................................................................................................................................................................................................................................................................................................................................................................................................................................................................................................................................................................................................................
>A0A5Q2WAK0_A
MATNYFEDLGFGQNLRQGMSDLAQVGYMKQAEAQKAQEQAKAEQKALLQFQNEQQKQRAAQGAGAFYNALNSNNPQAALQIAKQYEQDIATLGDPSFTVANIAEMLKTPEGTNQLKQMAAGTVQMAAGPQEFAKYVQAQQKPMEQQKPKEFQQGTGDLAGYVFDPNTGKYQADQSIIQRIDAAKQVKAQGQTVDVKDIQSLNKDITGLVKDASMIHQTSKDISKLRNLGGGPASISIVYKFMKSLDPTSVVREGEFATAENSSGIPESVANIYNKLVSGERLPEETMKQFETTAAELANSAIDAAETNVDSYLTTFEDKLPASLSKNLRSRIPQRIELKKDPSQFLGREQQAPQAPTEYKIVEVK
.............................................................................................................................................................................................................................................................................................................................................................................
>A0A5Q2WAK4_A
MCEKGAICALFYWLENTKPSTSQIIGQTRTAFLHLRVFCNFGVILRGARQDNYWHGVNFKLFGWLSAHVRIILTVHLSPLVTHNPIIQLLHRQRIANCMQA
.....................................................................................................
>A0A5Q2WAK8_A
MISEEEKELIIEEAKRRTLLAIPQVVGALMASQAAAHKLNTKFYSEHPEFAKRKDIVASVVEMIEGKNPLMSYEEILKLAVPEIKNKLSISDKLTMDVPKFPNRDFKNIK
..............................................................................................................
>A0A5Q2WAL3_A
MARDFDGIDDKAQYATEGSQFTIGAITISLWINPDNFTSGGNAARIVHKGPNARGYFEIVCDGTTTPDRVGFGRDYVTTDLVRVFAVPALKVWTNLVFTHNNGDLASGIFGYFNGVSQSPTGIDSNGTGGRTADTNVMAIGGRTFDTARAFNGRIAEVGIWNRVLKKEEITALSKGYAPTFLQRGLLFYTPIRGNNANEPDFKGGARATLTGTTKANHPRIIYPRNFSR
.....................................................................................................................................................................................................................................
>A0A5Q2WAL4_A
MSTDAEIFFKEPVKIQVPNKKNRVVETIEVEELTLKNRGKFLSVVSSILIDLNQKFPNLQEMPLNNVIPAFIDVSEGRLVEIYEIVTGRSREWLEENLTLRREIDLLKAIVEVNDIPFLAGQIRQLIPKIKK
....................................................................................................................................
>A0A5Q2WAL5_A
MSTRERTPNMDIRSQAIANIEEHYTGENADLGAALVKLFRNSKTVVRIEGTDTGVRITEDGANR
................................................................
>A0A5Q2WAL7_A
MNFAHVVFGEGEHKDKGFKNLYDDATPEQKKLMIHFRKRIFDV
...........................................
>A0A5Q2WAL8_A
MKKIAIHKYCGHFLPIPKYPEMNLPVICSSCGIRIMSLGDIRIRPGWLYYLKIFGRKFQKRKPFLQSI
....................................................................
>A0A5Q2WAL9_A
MSGSKIAISAVISDSAKRRIKNAGAGNFTKGVEVCSKYFAPFARGTDNFKAADEKLKSELLGKSISDCVSFWLENGYWLPNLLCYLSQELSDGNLTIDSDLKINQPEDYK
..............................................................................................................
>A0A5Q2WAM5_A
MADDIVLTESKPTTTDMSNIISTHATYYNVADAFSNDDTGGLKNIQYNFYIQNILPSMAILYVKDKNTHLPIAGVKPYIYLPAATGCMPTDSNGMSVLPLLPAGVFTLCLYKSGYQNIRTSVKYVAGKVQKVTIKMKPV
...........................................................................................................................................
>A0A5Q2WAM6_A
MKARIKQIDQPIMSRNNDVAFRRIHFVLESGVFAMTDVVSTYRNYRYWEPVIASGIGTYIGGVEMKSPGKIDADSPVYILQRPGEFEHPKLDV
.............................................................................................
>A0A5Q2WAM8_A
MRVSRDEKKRFIEKFWDLADEAFLYDSVYAKTRLAEHARREFNYSKKTMGCDIVSSLRRVWKNMSVPIDKREG
.........................................................................
>A0A5Q2WAM9_A
MHIYKNRVTLIQLIFALGLILSFIVLATNQLPPWTLGTAARLDLLRELRDSLGEEMDSLKRSQSIEDSLRACETQPLNSLIDCTSAAPLKKLKQEYDSTVHLSQPIPPAEDQFTDTGNIVEVKLDPDLLALMIAIAKHEGWDNPKNLVRRYNNPGAMMAVDYCEYQDTGYHRFMIFETEEDGWNCLEKALIRYRDKGATISSLIHRWAPASDRNNPGRYSALVAKQLGVPASTKLSDLF
SSSSS.HHHHHHHHHHHHHHHHHHHHHH...................................................................................................................................................................................................................
>A0A5Q2WAN1_A
MITQQQYDELKAERDALVAQLTGLRMAIAANYGFEITQGKPSKLAQEYLAEIRAEAVVQFADELAKRVEIPDASPTRIEYYKAAIRHVFIFANKYAAKLRQGSE
........................................................................................................
>A0A5Q2WAN5_A
MSTLLTNKSMPNLKSILMEKDKRRGKTDLLFLMEKILNYPKMGQVHREVELFLKKLQPNQRGVILLPRNHLKTTEITIAYTIQCLLNNPELRIFITNERLDNAKSFLREIKTHFEKNDNLRFLYGDYVNSDEKWTESQIIINKRTKNFKEPTIQVGSLDTSLVSQHYDIIIADDLVSRNNTGTKEQMDKVKQYWRDLISLLEIGGVVIDVGTRWHFDDLHGQLLKNADYVKFIRSCWDAQKRPLFPEKFTTKDLEAIRIELGSYDFSCMYENNPIDDELADFKRSWFENRYTEADLRGKTLNVFALIDNAPSTKKGSDFQGIVVLGVDRENKWYLLWVERFKGNSPELINKIFEIWNHWKPIQIGIEQKAFEDLIKPFLEQEMRRRNCFPNVIELKDKGMRKEDRIRGRLQGRFESKSIFVKKNVDDHTDALIDEATRFPKGQYDDLLDALQYGDEIAFKPEPEATEDEVEGLYGKQNYE
................................................................................................................................................................................................................................................................................................................................................................................................................................................................................................
>A0A5Q2WAN7_A
MWSLIIRGITFLSVCYSGNTGASGDIDDARTDQTKVINNLGIVRNLTALYNRIMKNEIKKNPAAVALGRRTLEKFGKEHYRKMAKLSAEKRKALRVPKNGGGLK
SSSSSSSSSSSSSSSSSSSSSS..................................................................................
>A0A5Q2WAN9_A
MDIIDFNHCHHKNGCDCGWNVTFGGKSEVELMKLKVFVKEMVKNDLTEYSKKLGTEPFLYQDDTTQDEER
......................................................................
>A0A5Q2WAP0_A
MAHKQQCKNLNHHEPHEWDEAVRVPDRLGEIRGRVVNQVNWCEGVTFFASAEGITEKIGVTRYKDLTRLTFELVTREGVPTRFDFADLTAGDSKASVTVVEGDDRWAVVDIRILARKPFIATEVDAEEDARRLF
......................................................................................................................................
>A0A5Q2WAP4_A
MRPLSIKDFPESLRKKLWQEKINRIEKGEHVDLRDIILEIFEQYFNQKA
.................................................
>A0A5Q2WAP6_A
MKRYKVLADQITDDKGFKWDKDSEVSEKQVSEQTADAMVANGELEYLGQYNEQGTEKLPDEE
..............................................................
>A0A5Q2WAQ0_A
MSYASLTGAQAVALFRDLVDDQSVDVDIILSNMNTAQDLLAMERDWSFLEAVDTSLDWLTSDTYLTAHNWPTDCLRPMDIYVSGFDFPFKEIPLKMRERYSGYSYRLYHDYRQRKLYLTGTTSQNRDITFPYIIMPTEIANDAVAIANWPGVAHRMLVYFGVGLWLGGTDADNITKLMRPEHAAIYGALRKRLVMMDAKIRNKARGFQSLAPSRNISAQPDVVDIDA
...................................................................................................................................................................................................................................
>A0A5Q2WAQ1_A
MNRDRVVLRRSSGGSVAHLQRVARALVGFIIGVCFAYAAIVPAYAQSIPATLNTQPSTPGVDGFKGGGVPNVQCRTNKYQACIDADSYIGWTTLCFDGGTVCRNASGFTGDRTTQACETWRGAVVTLTNCTTEPSCPAGYTLNGTTCQQYTCPAGYTLNGTMCDPEPEPCPEVGSFRFDNILTPRTPVPNQAWPDARTTCVDGCLAMLRAVSATPNAWVWSVQYVDGVGNPTGQCTGGISVGEGPLGPDTDPATPEDDPVEPPTPEDAACIRQGKCPGVVNGQAVCMPCTSQPGGGSSTTTSGTTTNPDGTTSTTERRTTTTCDGGQCTTTTTTTTTTRDAQGNPTGTTTSTESRTGPGTGPGSGGNGDGDGDERGSSFGGACAAGFACEGDAIQCAIAREQHIKNCRFWESKGGLSEADAVKAFDDARGTDAKKLNAEPVAFQNLERTAFLGAGTLSDVSFTVQGQTLSIPFSELVPFLQAMGLAFMAVCGVIAIGIIRTGVA
SSSSSSSSSSSSSSSSSSSSSSSSSSSSSSSSSSSSSSSSSSSSS...........................................................................................................................................................................................................................................................................................................................................................................................................................................................hhhhhhhhhhh.....
>A0A5Q2WAQ4_A
MFHCPVCAYQQDFDPSDLEKMRMVFPDVQNEKIEIIDAIDQDGKKIQVEKRTYEGIHKSQCPSCKTISPSWI
........................................................................
>A0A5Q2WAQ8_A
MSKTLGPRASHPKQVAFLRPSVRPFSEARTAALRKSRWEKSLCRS
.............................................
>A0A5Q2WAR0_A
MGKIEKILTEQLINSVPERNGNLLRIYRAPNQEVTIHYRNLKIVLHTQEEIQEWKDGFAQALKKLNEISSH
.......................................................................
>A0A5Q2WAR1_A
MKAHAFDNNWFKKYQKQLLWFANSLVGKIVFRYGKMGLYQGMHHAEKDVPFIAISPNSVCQYVWFQGKIQIRQWFFIRNEYALKLRFWLYPLWYAMHLWDMLIANKFAPQLNLGFDTLTVNPNAGDPGTTTFDGQVSLDIAENTWATLHDAADGSSKNATETVVRACRTDAGPTSGKWQTMIRSFFLYDITAVPAGVTFSAWVHSTFGNTVTDNITGQELALVTSSPASNTTPALADYDQLGTTKQANNIASGSLSASAYNDQSLIAAGQTTVANAYSGDKIVHFGHRWESDRANAEPTWPGANVMSEYKCNTADNASNKPKLTLTYSIAYTLALAQGSYTLTGQALTLIKALKVTLVQGAYTLTGQTVSLLRGKLISMAQGSYTLTGQSVTFLKTLSVTLAQGAYTLTGQAITLSRGIKIALVTGYYTLTGQQLLFHGWLKRVRPSIGTWTGRTKPSIGDWTPRTRPIP
......................................................................................................................................................................................................................................................................................................................................................................................................................................................................................
>A0A5Q2WAR9_A
MGNDQLDQFYLFAKKESEFKEAQDGRLLRNLDVLDTYSNVEKFWLAQPFFFDEAQIFWFWDKEKRYYKMVDETHLLNSLDKECAFRGSTIPSKIKYEYLESFKRIGRLRMPQEAPTTYVQFEKTIYDIKTGEIFEATPDYFVCNPIPHKVGDSDETPFLDKMISDMVGVEWLNTIYQIIAYFCYSEMPIHTIVTFHGNGSNGKTQLQNFITRFIGENNSVTSDLNSLTENRFALSDLYKKLLCTLEEADDGLIENSSVLKRVTGGNSLLKFEIKNKPAFSAKFYCKILLATNHLPYPKDQSDAYFRRWQIIKFPNAFSGEAGSIIDKIPLIEYNNLAKKVTRILPDLIKKGTFDRWGTVEDRRKAYMQISNPLPLFLQNYCDLADDYYVKTSEFIAAYSEYNKLCKRQKVSRKAVYSALAEEGLIVEKTNKRTVDGNFENTYFIEGLRLKNDWKFLLASEKTGGNEPKTTNGTFGTLGHTLNPNYAYVNFDINSIPKSQKSQSSFVPLEQNGVKSINIEEWVGEQPDMPQKIRSCLQNAKKGGILAIGELMERTGCVDGDIAKLLRDGVIFEPIAGHVKLL
.....................................................................................................................................................................................................................................................................................................................................................................................................................................................................................................................................................................................................
>A0A5Q2WAS0_A
MLIRCERGWFYLAIRAGRYLLAIEHTRSLPLCRQGHGCPIYGVGSFTQIIL
...................................................
>A0A5Q2WAS1_A
MIKVEDNIVGKIEDDDAATLSERMFLYSFVRALKPKVVVEIGTHKGLTAIYLATALYHNGGDGILHTTDPFHYEQETYINKFPELKKFIRVHHQRGAELDVNDVDFLFVDGFHEERHVLEEMNHFMPRLTEKAVVVFHDCGGDNAVVGVNSAITKLGLQTAFLPTDNKMRIYGKYKP
.................................................................................................................................................................................
>A0A5Q2WAS3_A
MADLKISQLTALLGAGAADADVLPVVDTSATTTKKISLSELVEFIVASSAFVSSVGTDWDSDQGILANTVFG
........................................................................
>A0A5Q2WAS4_A
MCRKWYIDNRDNISGHSKKSLKPFGSSLSFLGGGVSKGF
.......................................
>A0A5Q2WAS8_A
MEKLSKKEWYLTLREVYLMKNLSHEDYEVDILLANLWYTLAEMKVWQFPMLIWRTHLLHKVIKIHAKCCKIE
........................................................................
>A0A5Q2WAT0_A
MQETNKKYLREGFGGGSVGAMVTLVIGVVVITVIVILGGVLSGQAYNIAEPKIDNISDATIKTYIKDSVKGGFSTLKTTTDYLPLMVLGIVLVVVLGLVLMLGGGFTGGSGGNSAL
SSSSSSSSSSSSS.....HHHHHHHHHHHHHHHHHHH..............................................hhhhhhhhhhhhhhhhhhh..............
>A0A5Q2WAT2_A
MSYESVPRFTHCPECQREVPKNRYRYCSLVCQEFAQDKRDRHRSDNKKLNYPVWKCEDCGFKVELKFDIRKLDNEALFQGAKKHECVGTRQTEVEGRVPREGDNDLRTPLEGVQEQLVLVFRTQTQKMVVHKQTRITRKFSGNSLGVHPLPQPN
..........................................................................................................................................................
>A0A5Q2WAT3_A
MGRKFIRYKLSAQQGFHNPSNTQPKQYQQKERKK
..................................
>A0A5Q2WAT4_A
MKYSLTNGGILVMVVGQLLMKFGFSEVCSNELITNAPLLVGGLMAWIGRVRKGDVNFLGVRK
.....HHHHHHHHHHHHHHHH.............hhhhhhhhhhhhhh..............
>A0A5Q2WAT9_A
MKLLNGILITLLLIGGVTAASINLIQESKKITLGVQVDELYYVVKIDGRNVEKIELNGQDEVEYKIITTKSELSQFIIVYGQLSPKERVQYINEHFQLPPDLMLSLAGEYMKEQ
SSSSSSSSSSSSSSSSSSSS..............................................................................................
>A0A5Q2WAU1_A
MDSREMSIVTQVCAKLAADLTVKTEDTQETANRFGVLLALVTEMVFDSIESRTGGATATIIKAAFPNATEVETPSTGGAVTVQGSQHGELPSWLITACRRDGVTRVFDNRDRLSENPKRPWFKAVGADKAYWAPKGKVN
...........................................................................................................................................
>A0A5Q2WAU2_A
MEKSLNKTVSYCGYNGMRFEIDQLLDTKDPIVYHLFLMDGSEHGTSLGGDFTSVAEAKEYAKKYSLET
....................................................................
>A0A5Q2WAU3_A
MKENFDVQGKLKEIVKWYKVVFPEEYQAVCQIVGNKRNNLKKKSGALETNPLKSDMFVERALFEVSETLQAIIYRRLDSLEFAWFTSKEGGRWFAKNFREFALGQ
.........................................................................................................
>A0A5Q2WAU4_A
MPTELEQLKGLLEYAPYLTWPIATILVFSILGKYGIIDALASWIKKSPDSKVSKDFYAFKELAEGNHYTDLEDLKEWRIATDSRINKLAEDVAFIKGKLNGHL
..........hhhhhhhhhhhhhhhhhhhhhhhhhhh..................................................................
>A0A5Q2WAU8_A
MANIQTKTAFIVQLTHDDVKNIRKQGVLKLDMNGNVLIISVAEEQPQLLEYEEKPRNRSHGEKEVIDVCRDNSLSPNE
..............................................................................
>A0A5Q2WAV2_A
MSKKNKWLILISIYSIFICPIIYGQTSIFSTKVNESLKKQLDINGKWNYLSFADGTTQTTSASALGYVVGPSSSVDSEIAIYNSTTGKLLKRFGGTGILKATSGVIDVAIAGDFPTLNQNTTGNAATVTTNANLTGHVTSTGNAAVLGSFSSANLAGALSDETGSGASVFGTSPTLVGTVGMPSGNINLGSTTNANQFGIISKNGLRFIHNFNYGNNGTVTTAGYNTFVGENAGNLTMGSTATQTSEGSYNTAIGCVALTANTTGYYNTASGVNALLYNTTGYQNTASGVNALYSNNTGYSNTANGTHALRLNTTGYNNTTTGTQSLYSNTTGFNNTANGTQALYYNTSVTSSTAIGYQSGRGISNYSAGELTIVGAEALYNITTGAEGITALGYRAGYANTTGANNTYLGYKAGDNITTGSNNIVIGYNIDAPSAVNSNQMTIGNILYGTGISGVGTTPSTGNIGIGMNTPPDTLTMKAAGTVGVLESYTDASNYSKIKQDMTSSGAKFEIVQAGTGIANRPFVFRQTSSATGTGWDFQTGTGTSVMKVDVKGKMYFDGIGDSTASPGNATLNTVSGKSAIAAGASACTITNSNVTTSSLVFLTPEDNDATLLTWKAVSASGSFTVTGNAAASATWKFHWFIIN
SSSSSSSSSSSSSSSSSSSSSSSS.............................................................................................................................................................................................................................................................................................................................................................................................................................................................................................................................................................................................................................................
>A0A5Q2WAV3_A
MPQAFEQCRANGGKIRTKTLPGGKYVHFCILNGKSYRGYTKTARTSRYKGRSSESKSNNQY
.............................................................
>A0A5Q2WAV4_A
MDIQSIQSILGIVTSSITIIGLPFLIYTMWVKGQQVDSEKIVANEKIDITLANKFDLVALELKHLTEAITLIKQNDLHSIYEKQRDQDDQINKLTNAVTALTTIIDERVPRKTVQKVV
.....hhhhhhhhhhhhhhhhhhhhhhhhh........................................................................................
>A0A5Q2WAV9_A
MDHMPFSCLSDETYENLRKLNREKVIPDDVYKKFEECTRIKILESIIKEYLSINPRSSEQIYLYLHRSFFKWSFDKENRVWPNEFQSHFIWSLLLDFQGVYSREECQKKSYTDQQIQNQILPLEEIGLIFSFRTRKNAGNRTYFIISPRILHKLKNEQ
..............................................................................................................................................................
>A0A5Q2WAW2_A
MQVEATAYCSCYKCCGKHLGDAGYGITRSGTQVRPGVVAVDPRVIPLGSRVRIQGKIFWAEDTGGAIKGRRIDIYCTTHKAALEWGRREIEIEILGKGKGK
.....................................................................................................
>A0A5Q2WAW3_A
MVFAGGLFESLEVVKTSVTCAVLAFAFLLYLLHTSQRKQKQNPRHEQ
HHHHHHH.....hhhhhhhhhhhhhhhhhhhh...............
>A0A5Q2WAW8_A
MFIHFDCQSACPLFSARISPRYLNYTKLTF
..............................
>A0A5Q2WAW9_A
MEKGKITKVSDATVGTDKKKVTYYVINEKSYSTFKYHDFKEGDEVEFEFKVNGNYFNILTMSGPEHSKEKAIRVREVFKCFESVTVDELEKNLNQKSAELYDSGCMSIKWSQFTATAKGYLVVLVGYK
................................................................................................................................
>A0A5Q2WAX1_A
MSDYNNKSAIEKVEQLELFPQNEECVEYEILKEIKLKYAKRGKFAPAGAKDVRLLCDSINNLMYFINTYACKSSDWHIAKIITNNARDTMRILENEFLANK
.....................................................................................................
>A0A5Q2WAX2_A
MAKGIKPIWVIVIAVVAVIGTVWFTGGQGLSAAGGSDQATVTTAATTATSLAGCNTASTDLTYVGFDKLKPGTAVTVSSRVSVNGGTYVSGKVTDSPGNNLKVLLINGTTYHNALIETTQLPCRGTFDFQKGVDGYNGLKKNASLTVKVINDDGDATGTGSAGNTNNQTMSSGSSANMKLVLQGSADAATNDLRCVFEATEKAAVKDINVFGLGAVEVQGGVPRFYNQLNGSSELWVYDLNEVENAVSLEGSINVESESAVDASGTRMIIQCFSKEFFVDTDSTVKYGVENADGTQQSLLATNRSVYFS
SSSSSSSSSSSSSSSSSSSSSSSSSS...........................................................................................................................................................................................................................................................................................
>A0A5Q2WAX7_A
MNDAFLTPKSLDKMTSEEKIAHFQNYISNLENLNSRLQEENKFLKEEMTFWRKLIAMKLGLSNEQLNQLFIRDGFGGLVGSPMKPMGRNY
..........................................................................................
>A0A5Q2WAY1_A
MVYIQTIKSDAITRQVIYIDKKCIFVLQGKV
...............................
>A0A5Q2WAY5_A
MKRKTIAVVGIIVAVILLYVAIAVYGWTELKKNILYGLIAIGIGVAIQYFGRKYKIIEILFD
...HHHHHHHHHHHHHHHHHHHHH.....hhhhhhhhhhhhhhhhhhhhh............
>A0A5Q2WAY7_A
MENSISLSYTKEGKSTLLFDKDPIYRNKNLF
...............................
>A0A5Q2WAY9_A
MIYEKISSAEMFRDKFIASGRGNQYTYEGFSVIFDWLESQEGDCELDVIAICSDIVEMEEDEIVAEYDLEKVEEIEGFLQKNTTFIRKTDVDTYIFYNF
...................................................................................................
>A0A5Q2WAZ2_A
MNKNTITKKELYEIRLSKEEVEDLLTIKDYRISLQLPFTRIDILLK
..............................................
>A0A5Q2WAZ4_A
MAKTTQATPVCKVVSAVWHLNFKSVVEFEGSTDESPDTKDYGVGQPAQYGIVKGSKWFPEEDRWEHPEPEEVSPTAGMDPLMQEAFNRVSGFGATLGLNEQTGDVTPLAPASVESTLVGGEVQPVVEVPTEETKEFILP
...........................................................................................................................................
>A0A5Q2WAZ5_A
MRRKKNRALKPHEITDRKFYRLQSGNSIYLRQSTINNCNKILSIMVERYFEKEYNKPWHMRWLLYHTKIKQYHLTYALLIMAMMKEPLINFYGAAYKNRILFKHPKIMMKVRLNSKFIARLKEERKDDKGLDT
.....................................................................................................................................
>A0A5Q2WAZ7_A
MCRSVDIGEDIIVKGLLEKAIESFESMLDKANTNYRTQCDLVDMPKIVWDRFEIDTDGIGDDGKPYLKIIDNLAEEAFAVTLDTIVQSYKDKVFDALIRALQTGIFERVHGITRIVGYMSRTSNWNKSKIGELKDRHKGNYLWKTSQSEQTEESGCVGDLCHV
...................................................................................................................................................................
>A0A5Q2WB03_A
MRLKKWDIMYLWLVSGGYRTMANVTIDIIEYLDLIEIKKKYSNEMKQIRESIEADFKQGLKSDENYGWIMAVVMCVLLFLFVLMVAKNPSVCNVI
.................................................................HHHHHHHHHHHHHHHHHHHHH.........
>A0A5Q2WB04_A
MSGSSKQTQSTDLSIPDFFKPYWNQGMQGASDMFKSGGFAPVVGMSNATKQGLESNLALADNFDKNIAGNAQNSYLSLLNSNLVNSAELQSAIGAATSPVQQQLERYQVPMTQDAAMSAGQFGSSRQGIAEGLARSDANQQMANIGSQMSWQALQQDQQNKQFANANLGNWMASMQIPANLRTMVGGVQEGYQQEAANAPAQNLLQFMQILQAMNPGSNSTTTQTSSMSNFQKLAALGNLVIGGAKQYATAGAGG
......................................................................................................................................................................................................................................hhhhhhhhhhhhhhh..........
>A0A5Q2WB05_A
MPIKIIDVKVWGLCRNHDKNREYVHVKEEDISCFMCNL
......................................
>A0A5Q2WB06_A
MKYIYTMPDCPRCDVLKKRYIEDGIMFTERNADRMKSPEDTIDTEALIQASMQNMELPVEIEVEKTESDFDICQSCEYYPCDSAPNADYCSVRE
..............................................................................................
>A0A5Q2WB09_A
MKKQKKYKETKEKMYYGDKWTKSKGKNYPKVKE
.................................
>A0A5Q2WB10_A
MPRTAQGEAKQSAQGRQERKRSDSCRTVRAALLCCRRSWRGLSVNKGLTQSRGSCIIYKFAQLLAERN
....................................................................
>A0A5Q2WB15_A
MNYSHIPRTQKQQLSISIFHFIYLPFHYSYPFNCLFHYCDVVKTIVFLIKHVHIIHSII
...........................................................
>A0A5Q2WB16_A
MVLQICQRCGTRYEYIRNKSTMHSCEMCVTNLKNQTKRW
.......................................
>A0A5Q2WB19_A
MGVRFSHTIDSAHLIKGLRPFERIPKNSEYLIECKGAVGRDQVLHAIEALTRMDTSVITDGFPYPQLFVCTNLIIVCSRTKIYELVGNTLVEKLTVSPGSTWNVIDFYDYVYMSNGRVAVVRDAGSFAYSITTALPVFSAGCSYNGQVIIGAPGVVTIPTTLNTNTTALILNTYKGKAMVITSTTLLPISASLLAVLFTPSLYFTEGAYLESESTPLDITTYNPKFGLGLVPGTSSLSLTMYAGNLKDVLIGASATTLTISPHLAILFQPLISPTTSLLLTAYSAYLGLVAETASLSFATNSPVLAQGFTTSPISLSLSSLSPILVNGFTVSPTLLTLTPYTAILDAGYKGYIMGGSTGSVTNVIEDLIFSDETSQAISATLDTAKQLGAGVNSDIKGYIMGGNTGSVTNVIEDLIFSNETSQAISATLDTAKQIGNAGVNSSTKGYCCGGSNSSSIQVDVIEDLIFSGETSQAIAATLNTAKGNGAGVQSGYV
..............................................................................................................................................................................................................................................................................................................................................................................................................................................................................................................
>A0A5Q2WB21_A
MNEYISYYHPGWKWKMARKALNKIYEVGTAYDVHRRVLKRGNDLNSFVPEMPPTKRQNNSIKRSKKPYSPKIGSKKKPKMTWWRMRKVPKTARKAGGQKFTPVHSTGYMGHFGKAKREKNKHRATFEKYGVIDKRESTGITTAKDVVYIGTGTPLKKVVVNAIRAVFKTLIRKTGRNFTNWESQADMASTLLTINYALVDAQTTNQITSALFSAGVTWLSMVDNLINAMEAALTEANVVQGIQFLRMQLFYRNGSVDSLLAQVDLNNVQITIEEKREFRVKNVTLTSDASDGDLTTNVESQPLVGRKYRTSKWANGFELKKNYTNTGFGTLNADAINGVISYDSSLLYGADGQANPYRSILPGFAFGTKKSGVVRIQPGELKYDVSRFKCKLNFNTLFEKVGKNMETASWSHFRHFGSASMLAFEREVEIGIPGTGIRLAWQHDYEIMVKATPFTPKCLPVVFAGRPTPPP
.......................................................................................................................................................................................................................................................................................................................................................................................................................................................................................
>A0A5Q2WB25_A
MNTYDLFYLVSIISFISAFLLMLYTIFQESEEVYKTQIIIFLVLIIAWVINFIVTLMDVENLIYSTLNYFTAGILFLGSILFMIATFKRMGVFIDNSRVR
...hhhhhhhhhhhhhhhhhhhhhhh........HHHHHHHHHHHHHHHHHHHHHH......hhhhhhhhhhhhhhhhhhhhhhhhh.............
>A0A5Q2WB27_A
MNPCKCGCGAQVPRTYAQGHDAKHVSQLLAARHTPEEAAHELSAPLLDKFTAAHQKRTTK
............................................................
>A0A5Q2WB30_A
MNEPEMVSMKIVKKKKTDLIENENEWPYGLRLALDEEQVSKIPVLENLNTGDKVIICSEGHIMSKKYNESVDGDDWRTVEIQIEKISIKPKAIKKPENMNYEEYRLMRKSK
...............................................................................................................
>A0A5Q2WB31_A
MKDITRRDNKKFKFRTNQYGLTISEIDVQNIENMINKYNKKVEEVMSKLNKKETIERGIKTGQTAEEQARIQARVKDIYRPIEPFDFNSSKFMNSDDVYKYVENLMKLSDEYNFDQRQETFKDNLIRSIEGTFSDPEITRSLVERLRRIRADHFLEMYYTFNEFSFNNWDSEGQLMTAEEDNVAILESYVDLYEQGKLDFFSTQDKFYRG
..................................................................................................................................................................................................................
>A0A5Q2WB34_A
MTAEPLEKMFVMLSFIFIVFSLINVVMFEPKSRVTYIDNSEQVVLNNTIVKTEIVKEVKYVDNPYTPSADCVTIHMPNESIKTWWCKNKEIKN
.....HHHHHHHHHHHHHHHHHHHH....................................................................
>A0A5Q2WB38_A
MKYYVRDQFGNALSNVTVDAFEKGVNQSSPGTALFTGTTGSDGGVSVDTWDEGVYDIRHTSAQFTTYWNVNVKVSRHVTFSVFKKPCRVATTANITLSGTQTIDGVAVVANDRVLVKDQTTGSENGIYKVASGAWSRAEDCNTNDEVIAGISVVVTEGTVNADGLFILSTNDTIVLGTTALTFTEITGLGALSATYIVQTPSGVLTAEQALSALATGIVKNTTLTGVLSIAVAGTDYVAPNSPITGATKTKVTYDAKGLVTSGADATTSDISEGSNLYYTDARVRLNRLDQMAAPTASVSFNSQKITSLGTPTDPGDAVTKAYADALIAANDAMVYKGVINASTNPNYPAADAGHAYKISVAGKVGGASGINVEIGDLIICTLDGSASGDQATVGANWDIIQVNLDGAVIGPTSSTDGNFVLFDGATGKLIKNSTYSPSSFALVGANNDITSLSGLTGAIAKPTTITFATGGAVRTDTGSGNTLLLQAYDVDGAAYTTFGTLTAGNTPTFDLAAGVTKGGLTIATLSNKLSDFAATTSAELLSIISDETGTGSLVFGTSPSLTTPTLLGANVNIGGGASATELRFLEPSAGGTAYISFKAPALAATVNFILPNADATVSGQVLSSDAAGNLSWVTAAGLAWGATITGTSGTGITATIGASSAANTTGFSVDVNATQASSPLLGYSFTGSADYRSNGYLAKGAFETYGFRAWDNETGGEQGCFSAGSGPSTFIVSWSVNGVGAHTMVQRVVSMSLITMTSGVNNINAGNAFIKMTLPSTQSNSIYGFLIDLGTSTKTGNLIKGTGSTATNGDDKHLTLWGNTASNENKVLSIGLGTSFTETAFLTANGCWTLQPTVANSTPLKIDASYLTGRTLSIVNDIANLPATHDTQIIHGAITWNANGLTGHTVDMFDFTVSRTESRTSGTTADNYDLVYFSRTSQTTGAGGTLTAAGTVMKLENVVIQTAGTLTDTVIVQQLIQDADSTGDIWQCLVGATVKAAITKTGNLVIGTTAAGATAQGVIALSNGATAPTASVDLVHLYGADNGAGHATLALYAEETVVTETVVSDRTFPIFINGTVYKICLKV
............................................................................................................................................................................................................................................................................................................................................................................................................................................................................................................................................................................................................................................................................................................................................................................................................................................................................................................................................................................................................................................................................................................................
>A0A5Q2WB42_A
MPDEIIQVEEDTECKQCGYTVIANSVMHFYDDAYFCASCAEEMKRGLWLKSEE
.....................................................
>A0A5Q2WB43_A
MNEKFTPAPWKVCGDWQILDSNERLIAQFEPLNDELSNSNTPESFANAALIAAAPEMYEMLKVAIGMFSGTEFSKRAEQLLAEARGEV
........................................................................................
>A0A5Q2WB45_A
MVETPKQSADTLLRVEPKYKPDYCATCKSFLGWLAKDQPKHICQQCEKVSTEPNIKQ
.........................................................
>A0A5Q2WB46_A
MNKKGVLSYMIAFFIVAIFIVFITAVLSPMGVQFSTSAYKAGESIMLGANSTIQGIQNDTIRNEIQATLNGALGATQDNIDINSAMFQYGWIFVLIACALTIFLFARQNVEIGGGLQ
SSSSS.HHHHHHHHHHHHHHHHHHHHH...........................................................hhhhhhhhhhhhhhhhhhhh...........
>A0A5Q2WB49_A
MPTLSDSTVNITMTPHGVLSITPGLVDWNREITIDWYIEGIDGLSTGVEGAFYAAAVDNTVGVTITVLGNILSGGDGCFLNNIVNTTTSVLGDIYITSNKKNWVQWAKIGSLDFTIDKSNMAGERPLDWKGAIYAIKKLLNKVVVYGENGISFLMPVDTAYGLNTFYRVGLKGKNAIAGDDSTHFFIDKTGVMWKLGESLERLDYSEYFSGMSSGIVLSYDLLNRQIYICDGGVGYIYDPLIGSLGKAQSNITGISSQSNTFYVVAPETIINPAFEICTDIINFGTTAYKTINSVAIGGDIFTNLMLAVDYKREIGGQFITTPWVTVPSRGLVRINVFGRDFRFRLKTNTYERFRLSYLMVEGVSHQTGSNQS
.....................................................................................................................................................................................................................................................................................................................................................................................
>A0A5Q2WB50_A
MGKYFAVVKTESGFSGTVFFDDELKIGDIVTVFYHNANGDLRNSQEKIVCIFN
.....................................................
>A0A5Q2WB52_A
MTPDEQANPPMCPKHPAQALQKLAGKNGGYFWSCPIVLDPNEVDYKKKYCQGGWEYTQATSPKKGGKWQPKNDDIILWQNALGNAVLLYNANSHPDVKSHTEEVIKITKAFYLAYYENRRPPSA
............................................................................................................................
>A0A5Q2WB54_A
MSNDEAGRKLGEALREYVAVVHPGRNLVVLDHATIIYAEEVNTGDGEFEPVYIHLTSKRTSWHTLRGLVLTLIDHVYRIRPRTDSSSD
........................................................................................
>A0A5Q2WB55_A
MTTPLRQPNFHQGTLRRTKTINLAKTNEEVDHQLETTIWMKEELKRKSDSLLDQEIRERIEILVTRAAKKTRSDNQKQMNKIKHLCVLLSDIVEETIAMVEVANEPEPTTPVQRRINMDQELEMDALRLNELEHQV
........................................................................................................................................
>A0A5Q2WB59_A
MFICTCIDVCKKKQLLSMEHLAKEALYQFDLRINNSNLENAIREYKDKFVPKEMFPKTKDVINLSVNIPFTSFGLTHSIDCVSRNGIRSAVDSLVNTIGNEILERYKEKERRVNYLKAQDILLTFYPIELPCTGGGVRSTMDSIRGKSISLSIWEEYDINNFLKILKLSTSMSLQFMKK
...................................................................................................................................................................................
>A0A5Q2WB60_A
MILVLQFVSLFFQLAAFYYVHRLSRLLPKGSAWGQIVFAMALIVVRRLTTLYILLTGADGWLHFLDAYVLPLLVTLFFYTGFRALYLSWKA
hhhhhhhhhhhhhhhhhhhh............HHHHHHHHHHHHHHHHHHHHHH........hhhhhhhhhhhhhhhhhhhhh........
>A0A5Q2WB61_A
MAFLRNPVVYVPDLLNGRPIVDGKVYVLAAGTIPPMHDSAIDSGDLVTVSYENEAGNIVEAPQPLYTSKGGCLYGNYPDSARQYMISPQEYVFAVYNRLGQYEYSGETFADDYVESAALAAADSTVLVGGVEAGEITKTIATVESTGGLARNIVVSVGENTIDPATQGSGIFGVGWETFPNKIGAVAKPVGTDGTNAAEWDIDSGYASATLNNASVATISGGYDHINNQIAGTICGGGHNFIQYNSGGHSFIGGGSYNWIQAGRSTILAGTNNRINGQVHNTIIGGLTNKILNGSYQFILSGKDNVINTTDDTTSISNAIIGRNNSITGVSKDNILLGRFQTSDANEGCAALGGTGHDISGSLKSVAVGGNEIDMTTTQYCGAVGGDNITMTGATYCFSGGGFGNTQTARSSAMIAAEDCTDNGARGLFTGRMAEGLGGIYQTVVGGRHPSYASGVKVQMMRVLQCETTTSATALNAPADQQIIVGNSLYTTITGTCFVTARNVTDSKSAGYKVDFVAQWDGTSYFLNGAASDLAMTVIYQNVSSNITAPTLAFSAGALRVRFGGTASKTVHWSAVLDFVIQRN
........................................................................................................................................................................................................................................................................................................................................................................................................................................................................................................................................................................................................
>A0A5Q2WB62_A
MAKANIADQMFGQSELKLEYEAVRIVRSYNSVKYVFKDNSNIVIKDGRQVKGSNNG
........................................................
>A0A5Q2WB65_A
MSLLLASVPQNTVVLEYSRCEAAGFSSPQTATAQFNSDGTISGVTDGPLKWFNVAPQVGVGASYEIFATRIAGSLPSGTMDTWLALTSGQTWTLTQSAPGERLSTVTFKIRLAGSGAVMAQADFDMSAEVYSGS
SSSSS.................................................................................................................................
>A0A5Q2WB71_A
MRAGTQSKERGGQNEFSRPRRNRMGFRHNHHDNIPVICFVTRVGRTKMKSRTSIEHMTASDWDLLADYIKSLDIDSRNSTKIANKFDIPATHVREFCRYHKIPLSKQQVVEYFLEEPANTLLTRKEIADACKCHISIVCRILSTRIYEKHDLSTGMLDYMTVQHVYDSKKKVLCRCTYCGTQTDILMNKIEYRPNGPWCSCSLATEYHKNKRKEATKAKYAARVFWNKDGHIRAQKAYDHWLKTGDTLRKSAETHHTSERMVHKYMKMLNLPHKHGHCE
.......................................................................................................................................................................................................................................................................................
>A0A5Q2WB75_A
MLLSKQSVLASLAEHSARLGFDPTIVEQRSPEWFKMRLGVITASKASDFLAGEGTDTYKNYIAEKAAEQLTGELPEEINAKALQWGRDHESSAYAAFEFVTGLTVEQVPFIYRDLTGSFGCSPDGVCSDGAGLELKCPWSSREFIKFVRDGLPKKEEIKQIQFCMWVSGAQHWHVAKYDPRFKTKQLHSVKFARDEKMMREFDQRAEIALRDLQEIYEAFEQ
..............................................................................................................................................................................................................................
>A0A5Q2WB76_A
MHVMFEWLNRLAASQDGVIGIQLGIILVANILDMTLGWVNAKFNKDVEFKSGIALNGIVQKMGRFVVICLFIPMTVLVPYDVGVPALIAFLTAYIISEFNSIFSHLGLTKDGKEGSSFIDFLSAITKGGTKK
..................hhhhhhhhhhhhhhhhhhhhhh.............HHHHHHHHHHHHHHHHHHHHHHH......hhhhhhhhhhhhhhhhhhhhh.............................
>A0A5Q2WB77_A
MNTLKRVWNWLTENERMRRQLNARLRAYEAQRRADLRAERKRASNV
..............................................
>A0A5Q2WB82_A
MKRTVRSVKRNIQHLLRMLVLLKYNGCLAKKYGHCFGPWNAAHIMPRRHARTYALSINVVQMCEYHNNVWQDQNKDAFKALVIDLIGEDMYRELEAMSKEETHYTIDDWIDFEDELKAEIELC
...........................................................................................................................
>A0A5Q2WB85_A
MVGRSCLISIVINTHTIARFFAGTAPTSGCLSPKTQKMPVAGHFRAV
...............................................
>A0A5Q2WB87_A
MTNSNEQLLKYYTMLAIDTRKDSIVVTLPLQQQREIAMKLCESNNRISKDNGLDYMRFIIEEKVIRPSGCCTTITQINYYDEQGNETMLFEGGQN
...............................................................................................
>A0A5Q2WB88_A
MNFSVELFYQWLLEEEVINEEELTLEDLIEDLEGMAKEWDEEAESIGQLSKERLAFQDPK
............................................................
>A0A5Q2WB91_A
MDNQRENGGASSPIGESSGLPIDTTCSPNEDGATAQLWHGFVEANQLALSEWIGNLRADTEWLMYEWRAQQERTAQAVARHRANRYKPE
.........................................................................................
>A0A5Q2WB93_A
MQTTLLAVALTELIRKVMPTSVNANYYILLTLVLVMALTALEKYVPGYQDFVPGLVEGLTAVGLWGTTARLLKKTRPRNM
....hhhhhhhhhhhhh.......HHHHHHHHHHHHHHHHHH.........hhhhhhhhhhhhhhhhhh...........
>A0A5Q2WB95_A
MVSCCRCRLVVHDLPDDGGGSEMIILALIVVLFVAMAVGAYMFAQIELEEYEEQIKQQQDDWEYFLRTGDDAGYKRRMKQ
SSSSSSSSSSSSSSSSSSSS..hhhhhhhhhhhhhhhhhhhh......................................
>A0A5Q2WB98_A
MKTIGLIKEKLPNNEFIVELEDKRIIRCYVAGKMRMNNIFIMIGDKVSLELPPQSNIGRITYRLK
.................................................................
>A0A5Q2WBB2_A
MNIICPATYFPSLSFGRPVSGGQVYVFDDGVSIPSTTASVNPSDLADVFYTDEGGNQIAVSQPLETSKGGVLYYGSAETVRTFYTDSVAVIVAVYDGSGALQYYGDVNQESDNPVTVSNWDLALSEGRYVDAVSTTNKPDSGLHVGHVFSDSTGSNLFQVLSNVDDENGAISVRVRSAGVFGDWRTVWDSSSFTKQSSVSDTTTGAAVLVGGFGLGGYAVRLAGSADSIAWFGLLGVEGTATECPTGATLSGSVILNMPWGASNQAQLFIEIGTGNQWQRIKNASWGEWQRVGKTALSSKSANYQLTTGDFGSVIKFGGGTTMTLTIPASIGYDGGLISVINLNSGDLTVAVTGVTLTWLQGGATSTGARTVKTGSVFTLTRLSSTEYTIAGNGLS
............................................................................................................................................................................................................................................................................................................................................................................................................
>A0A5Q2WBC2_A
MLFKFGIDLFVSKVLIRIIYFSRMFSFYFVFPIPIVLENEYACRWMHLPISKSLFGKMMDKILRFFYRVGKLTHLLVIKQCISACVKSNCQSRNSRSLNHHLLFRVLYLGNQSTITTLNHYFLSIIILFFLIKPFLLKTRFKISINFLLKVFQCGKFQWSSCSF
....................................................................................................................................................................
>A0A5Q2WBC3_1_A
MTTPVQPGDQTQQELLKRLAAMKVARNTPSPWVKQQAAANKQFALDNPAPQEPTGLKGAAIDALMSPVGQATAKALDTAFGRPQRTVLSGAREAWHAIDMNDATKSSVSDYESQVNDPVFGFGSLEPIKAIGAKHKWTGRMIGFAGDVLTDPLTYLTAGGSAYTQSLLFGGKAATKTVARLSSRYAAKKAAQATARRTAAAALLRSGAEQSVKDLAQAGAKQMTIREFVGTKRMTDFSGRLLLAEAVKKFGASADEVALVAARGVGSVPPDIAKAMGLNRAGLYMFGVRVPGFRIPGTAAVGGMMQSVGTASRIAFMGTGMGVGLSHFMTRGGGIPVIGDFAKIKADYAAGRTLPADRALHHAWLMSEMPVRSAGKESGAFYNEAATRVTQHPSFSKHDGDIAGYVETADWRTLTPEQAEAAGLFQDMLDAARIDMEARFGVTEPGFKIVAPGGTNPVTGRPRYVPHITTTEYNEYASRHLNNPFIQLIARETSNQVLDAKNNLAPRYFKVGDDFLGQPGTKIKYGTIEELNRLWRATTKLKFDLFETKASRILAGYKNTVVGGAQVAKFMEELLKHGDGAIKKFSEVAEVDPTLLKVLQEAHKLASDRMSSTTRDLNNAVKKLIKTVTELDESSVSIGTAKGVAESAEVGAEKIIASLSKERAASTAAAVKAAEAKYAEATKAVAAARKSSETTAGVAASTKASGTATAEDISRVDKVSADAEEALRVAAKAEGDALRELSEARRAAKTSADALAGPGAKTVDTAVKADAKKRVDDATREMQENAARFHEALGSFKSMSDEKSLVLKLVHGAIDSAVSALDDVNKSIGSRVDKIELLKNALVNVESLSRTLEAINSFAETAPAAIEAVLRATYGGELDSATLARIQSDMRMGLFSGDMQTNRIISTLLMPIGPDDLEDIAEGGSKHLIADSANLGVHWLNDAISSKGPVSDVLNSIVDLGAAGTKAERATMARRNSTRRMTFKEAEEAVIRAATVGDNAAEAADAVFFLTAKNLKTVWHAAGGGEAGKIAARGLAEELLAGETPRASAWH
..................................................................................................................................................................................................................................................................................................................hhhhhhhhhhhhhhhhhhh......................................................................................................................................................................................................................................................................................................................................................................................................................................................................................................................................................................................................................................................................................................................................................
>A0A5Q2WBC3_2_A
KAVAATKGMADREQRLLVMGSKTLSAPTEALSPAEARKTKKAWGARVDEITKGLHVRAGRALGEYARNKRITLDVRAERVTDKKSALTFIAVLEDYVKTVFRERVFARSQISKRMARHVDGMRYDDPVEGANAVADALIGFIDEASTKTLPTIEAMEERVLKFLVNQEYSDAQRARFDSAMALRSDEVRRAISDAGPEYGLEESLNKVLASVRNLRMQIENMSDESVKDAAEQWAMNVAEDVDEQIRWSFVPRRDMAELRAAQRGSTTTPVAAVPSQDPFISVPRTHGDVSGQKDLLDYYVQQWASNSLDSIVGLMPDGLPTQALFGVAQEGARRNIVASLRPLLRTADDVEGIWKDIAQRLAKVHPSERAEALRDIVGSLTTEQQETIGTVLGDITWVNRSVLINRSPEQIRRSLPEFVAVRDAIWSIIHGPGWRDRSSYPTGTPVRYGPDGELAHAYTSVGGVRPFLDDAPYIVSGDVTPDQGWAGQALAANKDARRRIAALENTTPKALHDAVLQAHADGKIITPTRDRLLNDLDAAEVKVAEINKSNKAARAATGVSNRRAAARRARGSGPDDGAVGLARQFNESVRLNNSGTTLSPRRIREFMKAVLGTRGEQKTGLRALHLEEEEFVKQSTQIVQGAEKNRAQSLGYLRNRLYLDRGADGWQYKHLEEAEDLVRQRREAVARLESTSAERAPLREAKRDLKEAEKEYAALVAEYEKASPKAKKLLDKRAAEKMEEYVALQVDREFWEELAESGLVDRREVDELFDEMQATLDDKWDYVKKAPKEGGDDVIEAFRIRAMAAKQDDEIFGLNSEINRLFAEKESLWGERTELTKMGGPHSQADASRLESVDGRLAEIGKRTDALWASVSEKGKVRSRLKGKLDAHSGIFKDQQAREMALLAAEQYARVRAGVHGRLREMRREAVTTKVGLDTPMPDAGAIGNFRRSIFENIHSLSQSDIIHSINKPGTVGRFRDVDKQFKYVDLLRDFVRDLETAAAAREQAQKNFSEVRAGVLATPVGEGEGSKRIAVEAAMLADEVASNPGLLKV
...........................................................................................................................................................................................................................................................................................................................................................................................................................................................................................................................................................................................................................................................................................................................................................................................................................................................................................................................................................................................................................................................................................
>A0A5Q2WBC3_3_A
VQAGIDLASGDPDTAMEAFRVLNALGKTKNIPQKLKEQLTELHLNATISRDFEASPGYGAAKQRNFLNDALRLLAQVDFRRLDDEALKRFLAIFRDELGVDVYGNEFDSIFQKSRTFKDLTIKQNLERKMALSKEIELLQKNGKRSKQTNAKMAEMANEILDIDEKIANFSGARQMKYVKAVSSLLELYRTSAGMSDEEVLEGLKQVVDGLPKVEKNVRTGRTTKLKRMFDESDEGTALAEYNAAQLRVMLGVKSLKDMLEGGGENTLGPILYGRIRKAREMLAGAEAAERATVARARAETGSESVDVIGRGAAAAEERAIGASAEAMRKQMQREISPAIRAAKKEVEVARHANAPINRRIRYQERILAKMVAEAKEIDEYVNGLRTAISDDGVLPARMHQEGVLESSLLAAYKRLRGHGSGESRVPGLEEMIRAKRIEIGQLYKAGEAAAKAANAARSNLDKVNARYREVNELLGRAADARGVVKRGEILRDGLRELKRIKKEGEAKKLSKTDLAKAKAGDELPEGFLDEATELADGVDEFVSILRKFGDGIDEFRKGGAERIDETANRMELVAGDYLDAVQARIGAVLHHEAAAAKVDAATKVRGAKDITDMFGPGTAMVYKKVIDDGMEMLTAKGAMGNLNLQATPEAAALLGNMARLTEPTFVRAVNAWVGPYTRSFVTYALLTPGFHFRNVQNNIFSMLASGGNPVTMLKGVKEWKALHAALEGGMSIDDYVASLPAKRAARVRDSYRAMLGSGGGQYSELPFDTGGRIVNNPITRFSRKVGVTAEEYSRFVLAFDAISKGDSVAGAQNHVRRFLIDYEDVSKFDKYMESVIPFWKFMSRNLPLHARNRIENPKYYAMYGHFQDNFEDENGSVTLPDWMRQAGAFMLPGRNWAATPDFGFTRMETDVRQLENPQKLLSHINPAFRVPLELLSGRSFHRGEKFSAKQIPVDGPVGLLAALLGKPVGLSGTSPEGETTVNDALMYALQALVPTANQAERFMPSEEYYKQRGNLNPLLGMLGVPVRRVTPAMLEAERRRVQREVDKRRNG
...............................................................................................................................................................................................................................................................................................................................................................................................................................................................................................................................................................................................................................................................................................................................................................................................................HHHHHHHHHH...................................................................................................................................................................................................................................................................
>A0A5Q2WBD6_A
MLCDASWAESLYGINFLLNRGYITQAIPNNNRKREK
....................................
>A0A5Q2WBD8_A
MTISFEDALKVAADYLDQWRDSDSEAFTPEWMKAEAKRLLKEAKEREVLDAISEIPFASVGLAAQGWAAIREHNPNHDGVEEFLDLPPRKRLEYYRFAHAVIEGYRIVGEEYAQALNERYSISALPMEARVFSRGEHIPADVAEIMSADGHRYVRTPAGLWLSDVLREHKDDPAYGFPAEMFWRSEFPLTEVI
.................................................................................................................................................................................................
>A0A5Q2WBE0_A
MMASPSGFTKLIKSLPKYLKVLDVGGGGLQGENTTDALLEHFGTENVTGICTSSHEVEVYQAQRAEKKLPKANIIDGNYYTHDFNEQFDLVVLDLNVENNMKDWENEFSNLTYLKKDGFLITYIIMTDEYGDPKETPALIRDHWKRFWKTEKLAPFHIGMKRIKGYEVYAHEKEERRTYILWMLLRKTSGL
...............................................................................................................................................................................................
>A0A5Q2WBE4_A
MADEQGNGGYNFLPNDLFSVLAMLAGASKKFKGPTGGSIGSQFTPELAALMGIYSETDPRLEAEQNYKSKVAEASPDWQNWVDYAALNPDSIEASIFGAINEGRPQHLIYGDINAHFDEQIQKGNQVLDRDGKYKRLADYADNVLKQKNAIGSLTTEYQNNLSKPQEDYFTKLGYRHHRERFTPEELAPEYYAKYYADRARRPQGRAEFADAKRWSALADKYTSSGTKKTHLSRQVGATEEQAKFDDEVEKLVRAKLQQRAETGITPLQQQLQRALIFNILGGATSDDSGDN
................hhhhhhhhhhhh..................HHHHHHH...............................................................................................................................................................................................................................................
>A0A5Q2WBF1_A
MRINKVSPQEIKVINILSELSEKQRVILVMRFLSNKTQEEVGDFFKITKEGVRDHENKGLKIIRENINGKP
.......................................................................
>A0A5Q2WBF2_A
MESHKCPWCKQEFAFYQVKESVKLIYFSCAKCGYERKVKKQKPKLEATGGEGDLKRLMGQFRVIERRKFYYARRDFPLWQYKSGYAIGMNLDDFHWKNEPFFTFKVKNVVYQIDRKRAFEFGRKYHLPKGVMPYLIPMEEFKILLVLPEEPNTKDFTEVIPQPKKELQNTLPLL
..............................................................................................................................................................................
>A0A5Q2WBF8_A
MALESANNASELSETNPTSTDLVKSADDHIRMLKRILKQGFQGHFTSIATVRALTSVDGSWFTYNGDAYAVYTSTLEESLPTVIKLDNDKVAIRYNNANQPQSVLLPTAATQRRYPRVEQIEATSFDTSAVNAAFGGTPVKGDIAIVVGTNFGAAKIFTTIWEDLLTTEFGHHAFVGTASALCLAAPMGLIDNLRAERIELISPTHAEVISPAGFGPDNLRYWFGLNSGVLDGNGNIAYNSLSKTNAIEWKNMTTGTTNGNSTPVDGGVVVTGLGMATAYTCRSETYNLQPADEDARIAFGVDGTFSILALGDVTVGTPVSGNYITTPSNSTGFLYEVKFEKMSGDAVVGTLNTWQQISAPRQISLLASRSTSGTDSKSAVIKMTVRKVGNAGTEVFTTVTLSATAVCNAGSEP
..............................................................................................................................................................................................................................................................................................................................................................................................................................
>A0A5Q2WBF9_A
MELEIGSLHSGGLVVGVNPLELAPNVFNDVANVEFTREGVRPLRQPVTRNLDVPGSRLVYHAVDTMVNGGIRVVLCFCEDKVYALRGSSYLDVTPAGMLSSKEWSVTEFNGYVVACNGKNFPYYYDFADADSVLKILPEWPEELVPQKLSSMSGFLVFMGLVSDGTFANQLIVWSDAAELGSLPDNYNWADPTSRAGFYSLPDFEEFVAAVLLNKSLIIYRTNSIYEMRFIGGTLVFSIEQRFEGKTLISSKAVAAKGRLHYCIGENEFYVHDGSSEQVFDVRPVSDYYFNTVNPDYAYLTQMVYDQSQQRLHICYPSGNDTLCTRDLFFDFKSNCWSLELLDGYSYIGDVFISSTPQLIYEDANMTFEDSTDDFNLVYDKFSNNRLVYFNGSIFQVGGESQVKQATLTRNLVAYTTQDTSGTTTVKRNLQLLITELWPKLYSGQVQFRLGFSETPLGTITWSDWVSTNGLDRLDFFLSGLYLHLQIRNEGQDFTLNGYMLQAAPTGKIA
..............................................................................................................................................................................................................................................................................................................................................................................................................................................................................................................................
>A0A5Q2WBG1_A
MCDVCFHPIPSTDVDALSYRHSWCTPKTAKGRGAAAKQTEQLEEGLI
...............................................
>A0A5Q2WBG2_A
MDEDIKAKNEEEKGNEEKRKRYQFTQSPEWKSVKKSLIEKLMLADSCSLIDEKLSNQEAGELARVNAKVVKMVTEWIQDIEGDADMYLEMIDSITEEKKENLIFKKVEE
.............................................................................................................
>A0A5Q2WBG7_A
MSISKSEALDFFADLLGTPKSKKETLFDTPVAKPKRMARRWSVTSVAVVYQVAICRCCKTRIRHVNPHLMLTKSLNDYDGKITKTIQTDLPDESDMALITPDTPVTYSEIETGTATVCENCITLRDTSLALRTLFAEQVTRLRADPERMKAIRAKQDEAENQLMAMIEGFTYDAPQTVNTPDSDLPY
...........................................................................................................................................................................................
>A0A5Q2WBG8_A
MKDEEVREIICEKCHQKIQLYYDFVDGIEYEDGEIGHAKDCDKRYQSN
................................................
>A0A5Q2WBG9_A
MIPTGEWSCRTAPLALSFNGLSVPSDRPAQPFDIKLGPQELSDAQGSLEEAVWMATFEDGAFYIRKADAGAWLARTFLFMTGEVPEELSLSFDSLGRAVVFYRLGGVCKLWYHNPALNARDFLLVTTEGTSVAAEFDNRGDTDDAMSDINLFYVVTDKLYSRLQRDNYAIVYDTGVAGPRLRIESVGRNVMNEVQVLYSFKDFRDGTLRLKKVLETNGSLLTNLKGNAFSVQFTVAKAPTKCTYKKLYDTLGQYVFCVVQHSGRFIDSDSEQERLFSLEHLPYFLGNPEGTNAHLTRLVVRSGPTRPDLYVNVDVNLDVFSAGTFLLRFTQATPEPGTGYPRKRIEFLKDGVTVVDVTVRDEDSMFLGGETADNALRFGAEFRGGGYMKYYPAVFTNISVSVNGVVMSWPKGYSDKNVDSIPSGNRLRLFQDGSPEKLFY
........................................................................................................................................................................................................................................................................................................................................................................................................................................................
>A0A5Q2WBH1_A
MELKFPQQGYWKQPNIGDQFGDIWASFNLDLISNPGKIRVAPRTKKISGSDDTGLSTLVNPAAFIRTSARGSDEWWALCNQRLLYSNANANPIAVAWIVDGTASSPTTALDSLYSDFAEFDQNLVVSLKTDLARLVSGTWTATWWTGAGTLNKRGLVTAIPHPLCVGFNNLLLIADQVVTNNEGGFNERAGQASVHTVDANLNVTLNRLIFPQEFEVMWIRSSRSAYYIGCRNKKSREAKVFIWDGYSPNFNEDYKVGSSDVFAGVIKDEICHILNGFGQLKKFNGGGFSEIARLPLREDKYAKFEPTAGSYPVHRNGMTVVDDRICFLLNADVQGSRRMLHNMMSGIWEYHEDIGLYHKYFVPNDQSNDFGSGVIEYAGALVQTDKTQGWLLGGAKVTKDNGSNAISLIFYVDIWDSSAANITDNTLKIGQMISPKFQGQGIEETWQHLFSQFAKFLNSTDKLVVKYRVDERNWGTNPLLLKSCTWVSTTQFTSASSQGWSDVVAGDEIMIITGIGAGFVTKVSSISLNGATYTVNIADAVSGASGTFLATAWEWVELESIADQVRRYKKTLIGPTPNSNWFQYKLIIHAKGNSPEIEKINLKSETKIKIE
....................................................................................................................................................................................................................................................................................................................................................................................................................................................................................................................................................................................................................................
>A0A5Q2WBH5_A
MPWETIPGLTGTANALYTENQSLLEWMEENVDIASDEEIQQVIDMLIRVGKKIDALDNSGLRLSLK
..................................................................
>A0A5Q2WBH8_A
MVRSFHALRFSAWQREKPHDLGWYIKGAYHGQKRH
...................................
>A0A5Q2WBH9_A
MQMAESLGWEVEKPNVWTNQGMHAAGIETLTMRKGDAYVYATFTWPNGRIRTVDVRVNGFHEDMFGSERKDKRKAMKEILEKYGK
.....................................................................................
>A0A5Q2WBI0_A
MEKNEFVAEEVSIPAVINFADDAENPSATTVAPLPDKVDRLKKQDKEDVEVEDEDVDSGIEEIDGDSEDAIEDTNNLEGKKGEGKNKKKDAVSQRVEVITAKAQSAQERINEATRARRQKERELDLEIKRNQELQREIEKLKTAKPVAAKPKQEDFETEADFIEALTDWKLDIRQASANETQATQSADVFKKQEEDRIATKVMALIEKGNKKYKDFDDVVKDSDVPISTDMVKVISESDIGADILYYLGTHLDRAEEISAMNMVNVARAIGRIEAELSVPVKKAITKTPLPINPVQTTHSHEMPLEALSYEEYKQRRKSQPQKK
....................................................................................................................................................................................................................................................................................................................................
>A0A5Q2WBI3_A
MNQEQLKKLLDPRQPVYKRVKMLMPHCPVCKEQLSGNNSMVSPYRCSCGEWESDWFNGKVGNFKIKTNPQ
......................................................................
>A0A5Q2WBI8_A
MSYLDRVLENTSETLTIPNPVTMTGAVSISGLVSPLTASRAVVSNGSGVLTAATTTATEIGYVNGVTSAIQTQMNTKSPIASPTFTGLVKLPFQELTASGAITSNVLGLNHATVVIAATLAAPVAGEPLLVVDTSASGTAAHTVRLTAGTFDGTNNTATFDAPNEALYCIGVSATRFQIILNVGSVGLSST
...............................................................................................................................................................................................
>A0A5Q2WBI9_A
MHDATCISLFFHSILKAPNDLLSLQYLYGGFYDPV
...................................
>A0A5Q2WBJ3_A
MNIRHEKAKELREQAMPEVKKLVKRFGRSIVSGCLQRLADYDKKLSVLNQAKKEVEKLEKELNK
................................................................
>A0A5Q2WBJ9_A
MKTLNKQTALIVMSAMQVSLAYGHAGSKFDPTNLLHTGLNTEEIPTERTLTPEGEHRFVIGKPRIESGEKDGKTWVKVNLPLDLDDAGILAELGVARLQSSYSFFLDLTDDNQIATGPNKNVKLGQTYQAAGLTGDEVTIAELEGRQVIGAVRHRLSEKSQTTYDEVTSLAAVE
SSSSSSSSSSSSSSSSSSSSSSSS......................................................................................................................................................
>A0A5Q2WBK1_A
MLTNDQKMSLAGVGYLPPSIDAGEPVEATFTEGTRFERDANFTDVQTALAAELRLRDDKVMEFERNKNASTGQIFKSAFSRENSIGSWVAHDPLPDFEVVPDYDPYKQSDSGNTDIDGYEAYAPLFKESTSPEMTAFIKKRLDRENQDRQVLEEGGFTGFLATLSAGVTDPINLASLFVVPEYGVGRMVAASTVTAAVNEAALQSTQDTRTAAETVSNLMGTALMTGVLGRIANGLDGAQRQAIEEQIVKGNFGGKSVGAAQAGPTGEEVVINGPLSYIASKMSKITPLGRTLLSKSPTVRSIAQKMVESGIALKGDYIPTAAESLVKLDYARFDVAALKVRELQRQFVSRTGNSADDFSVKLINAMRRKDVAADAEITSAAQILRKEMDTLWDKAFEAKLAGTGYMAPDGQGGDVWTKVETTTAGSYMTRRYDLNMVRNDPEGFKRAWIDGIAEQRQRENMPPLTKDEAYEVANDIYEKVVKMGDGDLHFASGPSGAAMFSKRVDVKDDFLEDYLVKDWKQLFHGYAKGVSPRVRLSEVFEDNFDLKATIGTVKDEYSDKINKIDRQIDTAANPSEKASLVKQKNELMKELESHIRDLEIMRDRLLNVSQDVSWMNPENRGLLSALRAARSWNVVTSLSNILISSIPDMARLITYHGGTKMAKAFVRSSFTKEIKRSNLPNNDLAKIASAMERASTYRLQHVTELEDGVVYTSFDKYAHKAADIAMTVTGSKHWNSVMKTIAGYLISDRMATALAKNDRVVLKQLGLTDDMIDVAQKEYKKHGTDDDGLLNLNVDLWGNKDVVENIEAAAIKESSRLIVTPSAGDKPILMTTEWGRTIFQFMSFIIAATNKVMLPAAQERGIRPWAEILLSVGLGSAVYALKEKIAGREPSDDPAVVLTAAINNTGLAGYAGQLAAIAGSVAGVQPLEQTSKYHTVSGVSKYLGPSAGLLENVLKTVNTNSSADSRAKAIRKLMPLQNHFILRKGYDKMEESLAEMMGGSAKVGY
...........................................................................................................................................................................................HHHHHHHHHHHHHHHHH..........hhhhhhhhhhhhhhh...........................................................................................................................................................................................................................................................................................................................................................................................................................................................................................................................................................................................................................................................HHHHHHHHHHHHHHHHHH............................................................................................................................
>A0A5Q2WBK6_A
MILARSTSRHSMLRLLTHSKSVCRSLIETG
..............................
>A0A5Q2WBK7_A
MAYRVTSFQTIPDAVLRIGLAAEQAFNAGSAFDLTINFPSYAAALSFRNSIYSTRAFLRKLHRRDKSTISYYLEVLSGLDRLSVAALDRATAESDLDLLGHVPVRIYTRTHSADVTAQLDNLGLPDFTAHTQLREPASAAPSPTPSLPSDRPSSEPVFLPVSDDVAALLEATQLLINGTPFDRSCFPNNDTWERAQALMSAYNRDDYSRARLYLRRLLDSLQGYSNTEFLISVLQELSDLIANK
....................................................................................................................................................................................................................................................
>A0A5Q2WBK9_A
MQGPPISDVRRTFTASKSRDGTRRFRGVWVVPCLAAGTRRPPLFGRLSLAARPAVRRCLAGRPPLVAAWSGRRPAALLVGEKETRPRGGLVLQLVALRLQFVAADLRLAARRGLLKGWRQDSRTPTKQPNEETTVNTTKPNQTQLDALAQLKAAFAACEAAGLKVLASGSGDYAVEAGVSDFDSSEGQPVVVLWLADDRGYELEAATYEATNLATGEVREFGYLDQVAELLGISEEEAQWAYSEYGEIETSEWRVV
................................................................................................................................................................................................................................................................
>A0A5Q2WBL3_A
MKFQKKNLKFQGCVNHAKTKPLENNNMNIIKIISEHKKIKGKMVRDTYIPPKYPKSGFKRVEAIVEVPGRRSMIKVTRHIDVPK
....................................................................................
>A0A5Q2WBL4_A
MASQLASYKPSSIVIAISHPSTNTSHIVGGLAKDSLVSIEYPEAVWSEKTLNNGETVRTHSKDNTLRMTIHLDQTSASNDYLSAISKYDDKDDTGLDGIFTCTFADKSSRTYAYSAECFVKRPMSYEFGSDTSVRDWIIVLTNADQYLGGSGKVDPELEASLSALGVQIDDQWKTV
................................................................................................................................................................................
>A0A5Q2WBL5_A
MDMSMEVARVYADDDWSREAITISLEEEIGLNEYKRYWIILSNGNNPGLQTRPETRQECEDSIEAAWGNWFTFKWL
............................................................................
>A0A5Q2WBL8_A
MDSSGNMTAITQDLADATNAKNEAEAAKNEADRQLKRAVVAAIKAGMTRQDVFETTGVARTTINRWLAEADKGL
..........................................................................
>A0A5Q2WBM1_A
MTEEIAMAEEKEVPVIGGLAVERYEGISVLPVTDKQAEILIKPVEISEIEIKPTGEIYICHIQYRRRLNAAFGIGQWALKPIGGFIKTQKNHFGKIQQTVCREYALYIAGKFAASAIGEATYIEENMQMTWSDACEATKSNAIMRCCKDIGIGLEMWDKKFSEQFKKVYCVCVFRKGSTKPHWRLKTSEPFYDETGRPAGKPETKTPQPIVPETIQVKTSIVSVAKTKTGDLVTFKMSDKDGVVYSTTKEGFVTLAKSAKDASLLILLTHKNDAAKTIENIEILEPDLDINSPAGLADLQKASNALTGA
.....................................................................................................................................................................................................................................................................................................................
>A0A5Q2WBM5_A
MTIIKKLINGKMVKVSVVDKCCKTKPCLVITSCNSPGKFYCRTHEVKGCT
..................................................
>A0A5Q2WBM8_A
MSYTTTGSNGLSYHHMGLPMSDTLGLNGYNGTVAIRNAKGDRLTVQPARGGGWQAVTKEQSRVRPRDRVAEFSGPNRDEVLSDAETWLLAR
...........................................................................................
>A0A5Q2WBN1_A
MLKHESGYFIADPEGLAAFHALYGDANRECELPVRMMALVKKEKRVTIKDHLSSSGIRYAVPPEGGTYIWEVVEIERDITSPIYFDRTPKKIDEYARITQVGQKHYSNCWFPREVIPFEFIKSPARLALEALGAKLQ
.........................................................................................................................................
>A0A5Q2WBN4_A
MVKKISHEPRLEMFARRLRKGWTVFVIPFIW
...............................
>A0A5Q2WBN7_A
MPDIFVKDYNTTVSFPDDTPDDIIKQSLSKKFPAMRKDAAPVSSEAGQSPESIKLQQGVNSTNQILPWVGSAITEQAKDIVRTPVSLAKGLYGAAKSDIDYLATPKPVPEAAPEFLKQHPTLYNVASKGLEIVSPTLEMVATAPGAAMANPLLAGLGYSAAKNIERLGKTALGEETVPSVSENLARTVGEIGTGGTMQAVPQGVSGLLNKQTPKSLYETTRSIVPKGTQESLEKQLKQFIQDAKQLGIKTTATEETQSMPIAQVEKQLRNWLGSSGRFRRHDLENIGRLFTLRRQFIDNAGDPNTINQMGETIQHSVDKYLQKAQGITDEKLNILRDNIVKLFGSNEAFDDLGKSGIKAIEEASLLAKSKEHALYENIKNRIPLQSRLQKSGVGALTGETELIPQKLDTTHLQQTAKKILSILDEGEDYAPADLITNLKEYAAGKPVTWNVLEAERRSLRDIGVGINPNLKTLATGTQFGIKPGESQNYRIISELLESIEKDQEVFTKKIGDKTLYEDFLKARSIAKQNREIFKKDIINKIVTSQSPSEIVNYIKTPEDITNVKNAIGEVKFNSIIKSAFTNKIIGAGSLNTFSPQNAENILNSMSKLGTARRIYNEKELWAIKQTIKQGKIDIANKPINHNFLKLLIKERPGGSENIVKEIFRVGDGKSLNRNLLSVYNILDDTGKENLKYHFATELFTRSQPITDETVGRTIPELSGWKGNQFKETIRRYNTSIRKIFSKEDVSLLNKIADVSTGLRGAELLAGNPPGTALTLTTKAQLTALAAALQGTIFGIATGNLPMAAASAGAGVGVIGIPYIMGKAFLSDAGKKWLVRGSKIPAFGGGMTNWLLEGSRLGNLEPVMRENLIRAAELYTVNRYQGNYGRLQMPNAQAVQNVIPQNVGDKTFQSALQELRNRAKNGNTRIKDFFEKQGLGWGI
..........................................................................................................................................................HHHHHHHH.....................hhhhhh.............................................................................................................................................................................................................................................................................................................................................................................................................................................................................................................................................................................................................HHHHHHHHHHHHHHHHHH....hhhhh.....................................................................................................................................
>A0A5Q2WBN9_A
MTLTKLVLCWNRDINDFEFCGLHMFQADNDDHASKICGQDGRYVEWDMVEDNAEEAIGYLNRAGDDAAMNLVDQIKQNMVRGATFIRLRSSGRTVQLWMLM
.....................................................................................................
>A0A5Q2WBP3_A
MAGVIRASLQALYAFRPQTRNFTRVFIHILGNIIRRCTFPLLSALKIIIIGA
....................................................
>A0A5Q2WBQ4_A
MDELKILNLTQHPATPAQLKAGVVDLPKAELTELKKLLDFPSLPALGEIWAKAIGITAIAKSVGAKSVMIGGAPYLMASLENNLRAEGITPCYAFSKRESVETTSAAGEVVKTSIFVHGGFILPPYNI
................................................................................................................................
>A0A5Q2WBQ6_A
MCIINLHIDFFILRQRDIIMKRPENRMERINLTLPTYHKNLLKQEADRLGISMSECLRKLITRYLK
..................................................................
>A0A5Q2WBQ8_A
MNTVIVYGPQASGKTRNAGALRVLYGCEGINDEGKSNGEFHVREGYLNIMIEPPMNPPSNILVVHINEAIAELAQQRSIEAKAFYQTTLI
..........................................................................................
>A0A5Q2WBR3_A
MGDEYEGLQRRKSDIEVGQKLTRIEIIVENIEKQISSRFETVLGWQGKREEHCEQLEEKITELRIEQGRQGVKVGMFSIMISGVLSAIMTYFFKR
.......................................................................HHHHHHHHHHHHHHHHHHHHH...
>A0A5Q2WBS1_A
MPCDKAIWRAMCQGAAGKLVLWLSPSVQAIKTTLSAFNHFTFEDQSARDVIHHVYTAHGYQRVTFREGGGKVVFLSWQGSAGRGFSPDVVVVDGSPVPKRVLEDLGPVIARADAVYQIASW
.........................................................................................................................
>A0A5Q2WBS5_A
MRSFLYFVLWGLLFGTGVAFLTKITVITLLSTLPLFTS
...HHHHHHHHHHHHHHHHHHHHHHHHHH.........
>A0A5Q2WBT2_A
MARTQKHTPCWRYHTQHGAKLLSYDDELEKLGDGWVDHPGKLKKLPGHEKLYETYINPIVAKKVLLESGFLIKTDEEKQQEERDAEDALALKLKNEENERAKIARETPVVYSCPLCDAKFSKERQLHMHKITKHRDKKVEIVDNKTSICEQSENKGEQSC
................................................................................................................................................................
>A0A5Q2WBT6_A
MSMHQIEQHTLELLIERAMDTDLHTFLHSLSVTEREYLDTYASSPEAFYERVFANYASLTR
.............................................................
>A0A5Q2WBU2_A
MADRELALTISAKDEASAKMKAVGDSMQKMGSTGMNALKNMTIAAVALTGAVVGVTAVIAKWTMNLGAAAEKLQNLSAQTGISTDGLQALKTASDTTGVEFSVFEGAIRKVQDNLGTMGLKIRDVNTDLANHNIKAKDASAKIEEILAPLHRLGLGLDDLRKLEPEKQMFVIGEALAKVSDANERAALTTDLMGKSGTGLNAVFLEGGKTLEEWLEQAKRTGTYLSTDMIEKLAAFDDKMDVLKQQVEGVKNKLAIALLPHLEKLVDWIGDHMPDIQRFIDKGIQAIGEAFDWVGNTAIPRLIDAFNTYVAPILTSAYGWWVTHKEQILKAAHDVYDWITQTALPAINKAFHEHVEPILIAAATWWNEHKDEVWAAANAIYTAALNLGTFLYEVFTKTILKLLEDGKKWWAEHGESVKKTIGEITTKIQDIWTNVSDVFGKVDERIGGAGAAWEGFYQAIKPWIDLAVLGFQSLLDVINNIVGAVDVAIQAVTNLGNTKVDFSLTKGISVSVPTGGSTSSKPKPAAKPTGGVGSSTKSSGGITSTLNSIKKALGFDTGGIVPGPLGSPQLAVVHGGETILPTHKGSYGETIIVSGNMLLSERSAVQIVEMVMQRLRLQRRLPA
.......................................................HHHHHHHHHHH.............................................................................................................................................................................................................................................................................................................................................................................................................................................................................................................................................................................
>A0A5Q2WBU6_A
MPNSADVSSSDYIVHTHHNLLRADVLDPSTGHDHEGTDGRRLRFIEAILRRNLTFHCDIGQLTATIAGAGSKSDNGVRCRLDTGSTSGNNTYVRAVQVAAYANYAQNWSYYFAAAIGGTTTQDLALGVASWGGVEPPANATSTSRHVVFFVEDGILYASNADGTTQTKTDISSGVTLTDLNAYYVLFTTGVSAKFYVNGTLKATHTTNLPSTSGNSADLYFGVKTQTTGSRYVDILNNVWFHNISLL
.......................................................................................................................................................................................................................................................
>A0A5Q2WBV5_A
MAEFMDNGGGGGGGGGGGFGIPDPFGPISAFVDAGATMGAAALQYQGVQATNAANIQMAADANRLEKQLQLRGQKFNAAQALMQRQFEERLSNTAYQRGTADMRAAGINPMVAFMKGGASTPGGASASSPGASAHKATVENAMGAAVGTAVQVRGLLKDLEAKTAGISLDRAATKAKEAEAEYNSNSAALAATNLKKAQAELPAVAAESKLRKKTADIDEKWAEGDAYLNRLGGVAGTLGTTAKMLREAIGKDRKEKEGRERRRTFDDWLKGTNRMPNAIPGD
..........................HHHHH............................................................................................................................................................................................................................................................
>A0A5Q2WBW0_A
MICEHCKEEALQLDYSWMTFHNQSEKEVKQDVARFLDEKRPPQFSVTKTGEKEYTIFYKI
............................................................
>A0A5Q2WBW9_A
MPTRSHENPKSYRQTGRRVTCQYTFRRKIWQLPARHNKPCKKV
...........................................
>A0A5Q2WBX1_A
MLALELGVLPSQLLNEDVSVILNMLTILRIRNSKKDHGRP
........................................
>A0A5Q2WBX2_A
MKHKNKPKTGDAVPAGVVTLGVKAAQAGSSLVVAFARLGESLLTNGTQAAFLIKAVRLESGAVLYKSDVSKGITIAKKMRSCKSFAKDVKAGRFASLTLAYDKARGKRTDKKAKKVTFTKAQVAKVNRAIKSANLSAGQRDTLLTALGINA
.......................................................................................................................................................
>A0A5Q2WBZ6_A
MTTLLLQDIRKKDTKDAYKQEIIDCSYDVIDEFIEWNNLPSIDKSNINQVCDFMLSNVFNVEYNYENNRKRYPNLQYRITEWCKDRMTFGYQTYTICEWLVKNNLVHKDFIPANKDLTINMQLAAERHFEYIARTLMNNASSDVLSKLY
.....................................................................................................................................................
>A0A5Q2WBZ8_A
MKPPPTRSNNNKGKAMSLYYAVLDNGSGSSKRPPKAQRQFVEKYLESKGMTASGPGMRSKREKRLREEARAAYRAPKAPKSSSRESKIKKVSPLSPSKIKKVSPLSPAEQRSGGLGNSKRERARGMSAAEARWLDYGPQKRAIVVAKNPRPANKNYRKGKNH
..................................................................................................................................................................
>A0A5Q2WC07_A
MFNLRGIQTETIYDGLAVALFQGEEALARQFVEFCLSQTDNDGRLNEETIHEVADFVTHSSALRGEFTRNGLVSALRNVRLVA
...................................................................................
>A0A5Q2WC11_A
MQDEKEYKPFEPKAKEDKVAYKRRKEKWELEKKKQEKDDDIDHRRFNTTLHPKQVMTSFKRGVHKGEYKQEDLITCYRVVLAKLLADPDLSDESFMSMYSVIQNRAQEVYARRSKRLKRIR
.........................................................................................................................
>A0A5Q2WC13_A
MTPRTGGLMPRPTSLFRVSRTQSDFYGRTFSPIMCP
....................................
>A0A5Q2WC14_A
MSIKTPSRAGAYHGVSSAAPKPKRSAHNVCDSKEGGCGHFRSDHRYSRECRVQGCECQEMVW
..............................................................
>A0A5Q2WC16_A
MKPKTSSAVKVKDGNKAWSLSVPEQLDQRLRDFLYDPSRGYVPQGALSKFVAEAVEEKLSRVEAIDLSLEL
.......................................................................
>A0A5Q2WC26_A
MHYRGSILYNRARARVPRLGREGVGSPPMTHNLPARPADPGEAPISDVPTPTLIFTLGFVVANPAQAHKHYGGIAAIADELSQRHRARPDGSAIPTTEFAALMQSLPRRIAAAVETMYRADRGQRMAGTGVHRPSSGNSVR
.............................................................................................................................................
>A0A5Q2WC29_A
MLYSYIPSSIKCKVFGVELVGLSKDSIVTIERINEVNTFRKAQDGTHTAFTDFYGSYRVTLHIEQVSESNDFLHTIFKLHKKSGLNLVIPLDVEERVPSGGTSFTSFDTFFETEPMTEFTSESGSRQWTFICNNASYQLNGTKESSFLTESLKATIRLIELSQSAGIDLSSIEDMIDRGIDETQARLKNMF
...............................................................................................................................................................................................
>A0A5Q2WC33_A
MKTTFITAIYDNKAERFFAMNTSRTPADFIRSVQVEAKNSQSMLHQFPSDYELYVLSEWDEKQGIILTEKKRLGSVLDLCPLS
...................................................................................
>A0A5Q2WC36_A
MPLLLLKGLGVFFVRKMLLGLALDLVQDSLDAGAKKTDVKWDDNLAQSFRENRAELEQVIKGVL
................................................................
>A0A5Q2WC37_A
MAVITGLLNTEQVVPSDVFGWEVNTDVGYGRETFAITVGTGVRVGTILEVDYAAKTATPLAAPADAAAVDALGELAVFVGRDLPVNPSTLQDFERLSMTENGDGVAITRGDGRGVLKKGYLDLAGTQFYKLPDDVQAALVAKFTTENRFKVLDQQYTPA
...............................................................................................................................................................
>A0A5Q2WC38_A
MDLAIVVYLIGLVGNLKVISSIVLFASIFAYAIYLIFRYMDYQYGDASKQRNTEVKKHTKFYVLLVLLPCITIMTLLPSKKDMYIMTGLVVGENVLTSEKGNELLDKSYLLLVSKIEKSIEDTNKGESYD
hhhhhhhhhhhhhhhhhhhhhhhhhhhhhhhhhhhh......................HHHHHHHHHHHHHHHHHH......................................................
>A0A5Q2WC45_A
MDQLQQQMALAQLAQMLTANPQNKAGIANLHGNLAAQDVPLDHPTMLQATGQPAQPQATPQALLDLQQALALDGNPQSPLVQQMYQRAAISGEIPLDDPTMLMANPQLAQTLAAQTARPQAQNINLDFRPQFPDMQYEQPKPFFERFGENLRGAGSGIADVAGETKSAFDNLMRDTAGAFLYGLMGPAHVPTPTTRPQQAAPAPAQQAPAPVQQAPVQTAPVQAAPVARQAAPQVNPQLAAELAAVANEQPMAQPVAQQAASPTDIAAALTGTPAQPKAEMGVWDKLTSPAMLTYLQDALAGVAMNPNWAQGMTEGVLRNEQRGVTAAEREMQRILAQSKLDLNQSEINKNQAGATKDMVEAKNKASGQEDAKTQAEINKLNAEARLAAMRAQYAGQESAAKPYSDANYINDYTMQYKTLSELEALNPSEDPWSADFRARESLNKVGGQVTRYIPVNAETDRVLREAQLAVNEAQTPEERQAAARELASRIQRATIVHGPEAVQRYRPQSQ
...............................................................................................................................................................................................................................................................................................................................................................................................................................................................................................................................
>A0A5Q2WC48_A
MICKTDEYTNHTGGAYGVDTYGCIIGMEYGFNNHNHYRPYDNIRLSKKLRDKGLKPVILDEYSIKQNRHRVNNILGKNYQDNIAGNLQARNYHQVANSYTVYCFSKKISDTAISGGTNTALQLAIELGNEAYVFDVTTFEWWRYDMEQWKLIPCEPTVLDKQYAIVGTRDVEDYHVKDKRTGLWGSRPQYLGKEAENRVKKAIAKLYEDTLKLIEDNYDQTN
..............................................................................................................................................................................................................................
>A0A5Q2WC50_A
MAFFSSRDWDGARTRVLLSSGWVELRQGMATV
................................
>A0A5Q2WC52_A
MKAQSWVSFICEEGNIPAILIAKTEVTGLTPKRAYLSWHFSGQWFLVHNDCQRVVKCHKNNFDIVSRGSLRKLPSKIPVITSWLSYVASHNTQPAE
................................................................................................
>A0A5Q2WC55_A
MMAHVMRELGRGKVIFDPFSDDTKGKDSVEFADGVLISFNGAESDQLHDILAEHLPDMLDLFIKKNAEYGSGEQSSGTYLGARGQFADIWRKIGKLKIGLWDGNEAQLTTESVDEILRDMIGHCFLALQLRALERRIKAEAALPDWRGRQEVVARATPDLRHENAADPTRYADDDEIARHAEKQSLSWADAWRYFERQGYDMSKASPQY
.................................................................................................................................................................................................................
>A0A5Q2WC56_A
MCRVCKHTHYSTWTGTLCGAVRWSLVGIYWRSEVCDCRGHKAVWSWQ
...............................................
>A0A5Q2WC59_A
MNAALKILLMYGYAGNTETDTDVDPAPVDDIDWANMFDEPQDEEKEILDPAPVETPPADEVPEPAPQPTPEPSPEEEIKPEDPPKVEPQETPKPPVEQPKPQTQEEINAQFEAYKGALEKDFALSKEDADLIVSDPEKVFPRLMTNFYMRVMNDVYQMHQQSQNQLPQVIEQTTKAVETKTKAIDAFQSRWPDLLSTPEGQEAAAQAAVIARKRTPNASLKDIVESSGRIAYSILGKDVPQQAPAQQQANAQPAVKPKPHSPASTKGAAVKTQQLSAEEAFFASINPNDF
SSSSSSSSSSSSSS....................................................................................................................................................................................................................................................................................
>A0A5Q2WC62_A
MRVVFLLAVAVLLCLAVSLILWPGAGRFDGRALLALAIAVGVVLNLRAVEA
..HHHHHHHHHHHHHHHHHHH........hhhhhhhhhhhhhhhhh.....
>A0A5Q2WC63_A
MPCHPLLSREDTGFSPYHNTSIHHTSPATAYGFEANWNEENRQNMSIGNWSSASSLRLDSEELDPFSAMYTPNSVDQQLPTTTSGNRTLMLTEHDLNWDNDQLPEIQRLTGTLYGNQPSPETLRPFPALYEYLHTPQSVVSRRTTLSPSPWNDTFQSMWDLLALASHEEHGQRQDLMPIPRTQIPSSGMGIRARRTSSWTNSEARSTFPTYSDGQIDTPCPLRQREVDAFSALQSFGSPAICTQCHGIPISTPKRKTH
..................................................................................................................................................................................................................................................................
>A0A5Q2WC71_A
MNAPRNDMNSGALFKNDKRTSDKSPNMKGQCEVCCPHCGVITKFWLSGWTKMMRNGIDRFISLAFTADDADINKPKPAQPKPNDIDFDEDIPF
.............................................................................................
>A0A5Q2WC75_A
MNALSTADFQTCILRNNIRSHADFARFVQQALLPEGFVLGYDGNRTVRLTDGYVRTDVTYRTLSFTPIALGD
........................................................................
>A0A5Q2WC84_A
MSYLDKRRSKFLEKSKSIHGDRYDYSLVDYVNTNTPVNIICPVHGVFTTTPSIHLMGSNCKLCSNERMSKNKRHGSEKVLKKLKEVHGEKFTYDLSEYDSSSRHVIVTCPEHGKSRQEIRNHLRGAGCKGCAIDGTRDSLQDFIEKSNKVHNNFYLYEKATYYNTYSNVTITCPEHGDFIQRANDHVKGHGCPNCSSRKSNAEIMWQKFLSDEGIDFLDNIRPEWLLLENRKGRHELDLYIPSMKLAIEINGNAWHSTSSVRNNTPKDISYHFEKYQVCKANGVTLIHIFQFESVRAWKKLLSSYFKNPTDYLITFKNNKRQYKEFDFYGQSFINKKPIQVR
......................................................................................................................................................................................................................................................................................................................................................
>A0A5Q2WC95_A
MKPKAFAIDVGLDFSRTPSGRFHSDGDSSAEAFFIHTLDDLLSEGYCVNLEFHNVLQAGSSFLYHLTGLLVSYGYDSRINITKDDKWEYTKWRWDKYIKQHKDKEVDKYE
..............................................................................................................
>A0A5Q2WCA0_A
MRSNDYVLAANRGPVGWDYLIALAQVPNAPRLKYVAYCVERAIYGQG
...............................................
>A0A5Q2WCA2_A
MHYHWLISTIFIDDIHRFAALPTGCVSVGNFGPTMWAIGWFVHWDTYMLNLPYQFIVI
..........................................................
>A0A5Q2WCB0_A
MMLSAPAEITREWINDCIIESVNEGRYAIERARWAK
....................................
>A0A5Q2WCB4_A
MSLFAIGASLFDVASSFSAASEANREAKRQADMELQKTAEEARRTIRENQQVQSLTRAIMGASGTTGEGSQQYYLQDMQAEQTRQVNWLKKVGSYNAESIRRTGSSLAEQYRAQGIGKLFQAGANMFGG
.................................................................................................................HHHHHHHHHHHHH...
>A0A5Q2WCB6_A
MSHLASILGITRGTVSKLLDKGGYQLVKVEVLGDEVINMSLINK
............................................
>A0A5Q2WCC4_A
MGSAAGGFRRSATDSIFMGTWSCPVTSTPLRGRYF
...................................
>A0A5Q2WCH1_A
MAKKQKSPKLNLETRQLRDFENWLIDKGADIVAIKNKGESIRFIFDGRCGLIYNTMRANPLGTQLAKVFLITKK
..........................................................................
>A0A5Q2WCI3_A
MAISEETRYGIRCVYLPTYEIALPGVDAENPSDAQKEAYQAMVDNELRRQIASVKVENDIRRANWPADTDMPEYVQRDMVRAHYPDDDFASEDVVALDDGGNLVVLDKGSR
...............................................................................................................
>A0A5Q2WCK5_A
MSLLGSIGKALSKVLGLDNDDAAKRQEEALRRQQEQAKLEAANEIENVTQFDEGTDPSFAVDPNKRRKKRSTGAYASGIGLQI
...................................................................................
>A0A5Q2WCL3_A
MTINNKRSYVEYTVTEPTTDFVITFEDYDVQSQDRITVSIDGVLAESQGYAVMRKNEQVVTITPAVTEGTVRLERETNIDEPFHKFTAGALFSAKSMDENFEQVRHSQQEVRDGFEYLEFNTNGVVQDARAATDRANAAAERAENTDVSQLQTALTSVQDDVSQLQTDVQAQKLDTDIIVTPKFGGVERTQADKNSDIISVKDFGVVGDGVVDDTENLRAYHAYCNSHHIPASYAGLDTVVVQADAQIVVNTDFDHSGAVVKLLNGINTPPAWNTHNIAYRIFDESTPLVRIAGASMDVNERHVNSLYPTKGIFDGTGYVKLYDNSTFIPDRIATGTVTYKQVFQLIKGKALHGLSYPLNGTNVTVDYRLNSPRGTLTIKNINLLNDGSWNNQKLFNIERNRVNIQGFTVQQNANAGGLNTNTLVNVEDAAEFSFDGLVVEGMDNATSGSYIFSANGCAGLYLNRLTAAQGWSWVGTNNTNGVFLSNASLDVYDGHESLHNLFVSNVAFTKEGVKVGWGGGSIIMNNITLHESSAYHARQDYGGWFYGDIIINGVVLKQGYKYRPVVYASYVGSSTQAMWAAKTVTISNVAVADSTVDERKDVYLCLIRAKTDMLAYAPTSVSITNVSAPTSMNILAQVDYGSMRGYGYSFLTLNNIKGRSFKFISEATNTLNDSNPVKLITNLNDVRALNGVTFTSNHPHSTLNFTDCTNITNCTVPQSPQLGIGCKLSFRGCAIANYADASYLGVTSSSSSHYTRLNDCTVGGGFDLTGVDSLQGVRYIGSPTVPSGVDTTTAFMGWVRT
..................................................................................................................................................................................................................................................................................................................................................................................................................................................................................................................................................................................................................................................................................................................................................................................................................................
>A0A5Q2WCN0_A
MFLSKVLKFTKDFRAVGTGVCGFHSYLMKNRIVFGSMESMLVNEQIFKRMKEEITETSKWLASVLGEPPMMKGTGLRNATTMMMPPTKSSAELAKESPTESINPETALIRVKETVGGDIFRINTELLKVMKELGQYNKKNVSFIAENKGSVQKCDWMPQELKDVFRNAFEIPMEAHLDLCSQRQKYIDQQQSINLYFSGDDNPEYIAEMHKKALLDDWCNGLYYCYSSRGGSYERFGCAMCE
..................................................................................................................................................................................................................................................
>A0A5Q2WCR0_A
MKYFDVIVGSLEIELRKKPINRNFAKMKTDINELHGLFESHPLTTVDFLWFIKINTDTFYKAVEINYTGRYDEIIRTGIKYLSTIYNDMENDIKQTFI
..................................................................................................
>A0A5Q2WCR4_A
MKERLITDGYDGYVEQYPELRVLSNRQLEEQLWFASEVRVEEEDRLEMLYKLNEQQQRVVRSVIPMFRKYEDDVATFWTDVYAKYFLAPECQEGALVIGMVERAIHEVFYDKINKVYGLDNDESYLSYLTDPVFKERAKWLGETLRNEDKHLVCLVFGLVEGVSLFSMFALLRSFQANGYNLIATTVKGTKQSAIDELLHSEYLATSFKYLYEELGKNLEEDDPHYFNVLLEQTYNVVENEKYILTQLIGESGVFNGVKIEEYFLLVEKLADLYFERLGCKTLPFNVGESELYSWFITNSLAYAESDHFSKGQNKEYELGWSADSFEGVWK
...........................................................................................................................................................................................................................................................................................................................................
>A0A5Q2WCT1_A
MGSVESIAKHLIKLNNHKTNISFPAVVVNADRLEDGFVDVKPVVNYMNSVTGDTVEYPVLRDIRVVFPSSKNTTISFPLVQGDTVDLLFQSVDIEDFVNGNSSPHDPFSTGFGNLKNCVALVGFSPYQDSPFNPNNYKNEFNSQDLNIVHNKNTDNESMVSINTDGDITLKSPTKVLVESPTVEVNANTVEANNAVISTQGDVEIGGRSVKQFMNNYDLHTHVGNQGSPTSTPSI
...........................................................................................................................................................................................................................................
>A0A5Q2WCT9_A
MAELKITDLPLMSEEEFTANDRFVMVDDGKAKAMTKTVFDSWIANNVQGEKGEQGVAGRDGANGTNGRDGEDGADGLSAYQVAVNSGYTGTQEQWLSSLKGKTGAAGANGTNGWSPILKIVPRGSDNILQLYDWTGGTGDKPSVLGYIGSTGIVTNPANAVNIRGLKGDTGEQGIQGEQGESGENGKTVQSIVFNPDLSVTVSYTDDTTVTSDAPPKQYGWGAYRDGQYGQTSPLVIPANTQVILPNNAATIIENLPTGVNSFYNPTSQKYLLQDTLGWYTIRVKFKVSASNQPSYINLSMSDGTTNLPYTEDRSLRGDNQIQYVDLVSEQYGSAALASNGMSISIKAYERAISIYDVEVSIAKVV
..............................................................................................................................................................................................................................................................................................................................................................................
>A0A5Q2WCU3_A
MINLQFLGFPNYDITEDGKVWSHYSNRFLKMAVATKHHDKYGKYMLSQNGKQRFITAHRLVAFSYLDKPAGKDYVNHIDGDIYNNHVSNLEWVTALENNIHSIECVKKPQFIDNEDLELPERGNYKERGQGRHNITDEEAIQYCDYMMQGYRGCDLRLMMGISPEMFTHFKNNRLPKYKHIVDKYDFSHLRSQRLTTTDEVHAVCKMLQDGNTIMNTYKTLGLPRNVVRGIASRRSFKKISKDYIW
......................................................................................................................................................................................................................................................
>A0A5Q2WCU4_A
MVMFQGVAGENIPAGSLVRHMSQDGKLTVTLARGEKPDYFTTRQLTEGKDITINLLQLPYWRVKTNEDLEAGSPVKTDSEGFLIKGTSSDNMGYVLNTSKKGSYNNYVIGQAVQPTTINDVEGLEGTGYELATSDTPDEALSALGATSVGTNVLQASSAANARTAIGAGTPYTLPKATIDTLGGMKKAGYVNAMPANADLTMCVDRVNQILAALKSSAIM
............................................................................................................................................................................................................................
>A0A5Q2WCU5_A
MGACLLALRAGMIPGALGYVKRDLRHTVLSNRWPGLAA
......................................
>A0A5Q2WCW6_A
MKYKVGDRVYFAGEKFTVYEAHSWGVRIKNQFKKWSVTNRSVKPIVTCK
.................................................
>A0A5Q2WCZ3_A
MTNPTLITTPFAENGDKNIIPESVGANPQNATMQAGFPPITQQKISEGGIPPERNDFNGILNLYGQHIVHLNKGLPYEFDQAFADAIGGYPLNARVMLDNGDIVRSTVANNTVNPNVDMAGWSIGLPSSLVTDSSGLNQQEINNNLLGLDGSDYIKYSYLKEYSDSTIGQKLQAATEKTVYLIDYIPKSQRSAIFNGTSVYDASASIVSAVNEAIARDATLVLPQGKVTYSAFPNIKTPKFRIIGAGSNKTTLNYTGTADAFSANAFSSGSPTDQFVNGLFVSGFSITGATFTNGFFGQGFARSIINDIKVNGSTGVDGTAAFRLAGCMLSTFNNLITSYVYGSLPYRGFQLTAGTRAGVSINACSNNLFTSCYAEGNPIGWQLAANGADQNTFINGSPEACTQYGLLVGTNCRYNTFVGIGFENKDAVNGDVSDAGIYSSYLGCYSSNKFLVSGHSDARCLKIDGGYFERLEIQAGARGTVIDRVTVNHWNTGIGGLINNGVDAQIQRVTDSQTGQFISARKPRTSLTVGASPFSYTNTNQLPVKIRVQGGTVTQALVRRGTDSWTEGNPVAAGGGTVTVGIYILMPQESIEISYSAAPAVNLILM
...............................................................................................................................................................................................................................................................................................................................................................................................................................................................................................................................................................................................................................
>A0A5Q2WD10_A
MQRKAFSEIKPNERVRFDSGYYMEGHIVRDIGSYSGKRMVIFYNEATERENLISYASHRSVVIL
................................................................
>A0A5Q2WD26_A
MKNCTYRLGLDELLNAPMGLLTLQGRDGDDDGNKGDPDANDDAKGGDDKSKSGEGDDADKSDKKKAAPSADEKRIAALEEEKQRFYDQREELKVQLKERDKEIAKLKKDGTPDEALKAEVETTTKANEKLTAENTRLRLENAFLTENGFDWVDPKAALRLADLDAVEIDEKTGKVVGLNSALTKLAKDSPYLLKPKADDEDKDKDGEDKKPRRTGQPPRGGTQKQSDAAAREAKLRAKYPALRR
SSSSSSSSSSSSSSSSSSSSSSS.............................................................................................................................................................................................................................
>A0A5Q2WD37_A
MDPTTAATILGFLAFYAVGKGIGRAQGRAAGRRDQLPPIVLQVALDTGEVIGQIHIAGVRVGTAHRCDEHPANDQPPGPPPGHPEADL
...hhhhhhh..............................................................................
>A0A5Q2WD40_A
MAGIIGRIDGFIAVIGSRILNRFNAVFLFVVLLNFSFWEIKWHLPLL
hhhhh...hhhhhhh...HHHHHHHHHHHHHHHHH............
>A0A5Q2WD72_A
METMQRVIVDWREKFGLPVSDSIRTLHPEAAQAHIELIREEFEEELVPALLSGDTVEIYDAGLDVIVYVIGLLSDAGYDLEPGLAEVMRGNYSKLDPETGEPIYSRGQEIDGAPLGKVLKGSAYVAPDLAAVIASGAADLGAEKWGAEPALSELSDDDLPGMWSRSDFL
.........................................................................................................................................................................
>A0A5Q2WD95_A
MPNTQLAFLHIEKAILTGLWTTQADSELQVGPDGGKFLVTTVTYREEKTRRKLIVTYEGRTIRDAHWRDLGGDNLLKTMAAHQRKSWLEEVLCIRAGQKSFLR
.......................................................................................................
>A0A5Q2WDB8_A
MEEMTINASYIMGYLLQKGWSKEAIAGMLGNMQTESTINPGIWQNLDEGNVRLGFGLVQWTPASKYINWAKNRNLPYREMDSNLERILYEVKNNIQWIHPTMTFKQFTRLTTSPEECAELFIKHYERPANPNQPIRAEQARYWYDNLDGEGVCVQLAQFPMDYLYVTQGEDGGFSHGGTLAIDFVGKSHHYPYYAPCYCECIGRNDSEAILTYKSIGQVMCADGKMREIVWRNIHDDDLLYNIGDKLLKGQIMGHTGNSGNSSGEHWHLDVWEGTEFTRTNPLHVYDVFAVNNVEIANGFGYDWKTSNYEDCDNDGGGGGDDDKNNKNNLIHLLLSDALNGWR
.......................................................................................................................................................................................................................................................................................................................................................
>A0A5Q2WDC3_A
MRTLQELINSGGLMRSDNGEEKPVSMTDLVMAGVLVLDGADEEGIFFEIDWDKLQAYSMELYLYFREAEMMGELIPGDDTMEA
...................................................................................
>A0A5Q2WDG5_A
MELDKVVDAAKLGGKVLLDTVELMLLTRSADEPQRKAAVAYMDAYKEQRGEVKTREEWQQFYNGVKKRLVV
.......................................................................
>A0A5Q2WDJ4_A
MTHLETKATYNDPDGEFEDDLRLELLNKYLLQGYDSTQLYFEDFTGHFINGVFTRTDNPESGFTVIKVSLIP
........................................................................
>A0A5Q2WDK7_A
MKPVKESVELSMGDLVLSGSFYFKVEGITPNSFIGKVWNEPAKMWGRAVSIPVPSPTHSAYLLEDWELERLFPDYTK
.............................................................................
>A0A5Q2WDM9_A
MEAKMHGLEIGSKGQVAFASRNEPAWHNLGTVFEGELTTSEMLALAHLNGWDVRLESVKDILGMISDNYDFVTEPYMVVRTNPFNGRNDVLATVGEGTRSSRMRSCSASVTASSRVVARGRRLVPSVTVAWCSVLCPSLVTSSSVTTT
....................................................................................................................................................
>A0A5Q2WDN6_A
MVGVLVPYIHRTNYSTNGLILIGSFTKGSFDYRAKSITHLNPIKECVVYIGRIDTQSTIHRLPASILRHHSVFCHGFGG
...............................................................................
>A0A5Q2WDQ2_A
MYGKAGLSRLLLTYKPKVQGWTVTEFHIDVDPVDWGEVDGVAVGQMVIDELLEVKE
........................................................
>A0A5Q2WDQ5_A
MIELFRWFRRMGRTPDSFLALLIHARDVQEHEASVSAAFRAGLRVGLAHPEIAERYVATIEEEEGK
..................................................................
>A0A5Q2WDR8_A
MSYSAGQQIEVGLSGDEHHVMASHLRPAPSEDVVAYRNWLSVLSHSDSEPYPTH
......................................................
>A0A5Q2WDR9_A
MNYTKDYQLIALEVISGKQRVVGEYLSSTYAILHAEYHNKQHLKDDAPMFEVYVVYSKKGRTFSTIDPYFGHKSRVQKIDAYLMKIEFCQEEYRQHPQLGSIDYDNFKFVRGENLA
....................................................................................................................
>A0A5Q2WDU9_A
MENKTTVIDIKRTNDYVIYEATSYDFMEDKVVSSIRMVLLEDELITKFNMRSVLPDFYTPSIFAFLAELEKQEPTLHAMVKNDLRMMTI
.........................................................................................
>A0A5Q2WDY8_A
MDGLIGKILGCIGLTILIPCFIGLLMLGLWTVKTVLFSLF
.......HHHHHHHHHHHHHHHHHHHHHHHHH........
>A0A5Q2WE41_A
MERTENQIHAAARELQRKMDAHWIPSTILVVKVTVSEDLAHIIIQAQTPDGDELERNEQPANTGAWELYRQAKLTAAYGMLEENRRYLAEAKRTADSLDA
....................................................................................................
>A0A5Q2WE58_A
MRGYRAYKFKPGPMTKQSGSIPEYRAKPGLMRAPHVKGVRVGRES
.............................................
>A0A5Q2WE62_A
MSAEEIKRGPLESGSMVIGDEVAAVVVFEVPEMVGNLGVGIAASVRSRYGMPPSVMVAALRQLAGDIEQKYETGGCVCGGDHG
...................................................................................
>A0A5Q2WE72_A
MWRKADKGQKAEAIRRFMLERFKVEVAVVDSLTDPDGITVMLADGGLLPVEQSKALADFLLGYRVFGGR
.....................................................................
>A0A5Q2WE79_A
MRLKGRCRVCRGDVVLLESGAWVHAGFGWFKHVGLVFDRARAQTQADFALAGPSKGGK
..........................................................
>A0A5Q2WE85_A
MRKKLAIGAAALFAGTVALTGFVMSEQTSGTKVSTDHYRVIFKPEVVVPNIDRP
SSSSSSSSSSSSSSSSSSSSSSSSSSS...........................
>A0A5Q2WEB1_A
MSNDFEAKQISIGHKAVWDLIESTLAERNIILVQIPTSEDDLPTYVPSPRI
...................................................
>A0A5Q2WEB2_A
MDIYLGNNVPSGKRRVKNSYPFVLEDIPQPSVDELFEQEIAALNTKHNKDVLEATNQYNIAVARDGSTEGEKVIAARANLADIDAQFELDQLAIINKYYGE
.....................................................................................................
>A0A5Q2WEI0_A
MSDANRDVIGCVCAVLLSTLFFYVLLTGGY
......HHHHHHHHHHHHHHHHHHHH....
>A0A5Q2WEJ4_A
MDKETRRAAVRAFLRGERVAVFCRSWDDARELLRLVVADLPESPGFRVSYAAGRLGIVPLGLRGMSDMRFYSVRSSGHRGWSCDRVFVPADVPDDVLAAIVPMTAASRVGETTRY
...................................................................................................................
>A0A5Q2WEM7_A
MSVTFTAAGVPQDEDGFGELDVNMSNSNAARVAEALGFSLDPDWCGEMDAEAFLGRVLMALAVSPADEGMPSFEVAGPGARMIEGARRPGYLQDRLAQLHELALWARAHSTPIWWS
....................................................................................................................
>A0A5Q2WEN0_A
MTSKDEAEAGEVVYLGVYCDKCGAVASGDFKVRASDSSAVRLGYVRTWATEELGWSVQPGLDLCRGCLN
.....................................................................
>A0A5Q2WEN1_A
MKARDRLEQLVFRCRACGAWRLPDQYMRKPHRCVAEEEQETT
..........................................
>A0A5Q2WEN9_A
MSHRDPADQPEHICAELGELQPECDGYYCRLEREELLAAIQAPCKVHSIARCTICSPPLAVELERRRLEGLLERHREVLGKHPGHVHASLMIQALELELAGLR
.......................................................................................................
>A0A5Q2WEP0_A
MGKKNGPEAWHARVLGEESERLTAAVRILEWREGYVCAGGVLESDLNSDQLLIRSEGAGA
............................................................
>A0A5Q2WEQ2_A
MTENVPATTTELAELKAGLKDGYEVWSAGDEIELDSGNVYKCVSHEQVDSRRWNSYHHVVLESPTGRYYRYTEERGLTECQEGDGIDPDSLVEVVAKQVTITTWVVPSG
.............................................................................................................
>A0A5Q2WER2_A
MIETTGMPTTNQPAETPHVAFTPWHETLKVEPHGGGYRITAADGRYWDVEGDVITADRGNRVPVDCKLGAALLWAVNTK
...............................................................................
>A0A5Q2WEU8_A
MSRANFKILPVTYQARSAHEKPPTRRPRAQSPGLPDGGAARASAPLTRNRRSAFSRHSHMSVLSLTTRLQVFPGRYRSKKVGTEPHGCFFAGKRPFPHDTKGFESP
..........................................................................................................
>A0A5Q2WEV0_A
MAHRSPVHSSDSLLTTGPLRGPLVMSGPDRNWCLCMPVMSARLYNMRKLSVDAIVARADFADREEGQSTMDLFTQLFFEMSDEFIESCERDGIQMPINFQNGTVYNGQHRVVMAWILGHKTINAVSLGTIVRNTELPYSSEERNAA
..................................................................................................................................................
>A0A5Q2WEV6_A
MLCPVAAVLCPVATAWLSDGLSDGLALPLAGMSGHYGCVSGCVCRPLSDGLSAHR
.......................................................
>A0A5Q2WEW2_A
MQHVDAANLSNREPSERLSRRKVANGMKLFVVLVPRNTKQHEASLPSGSSLLRPHLRCLLR
.............................................................
>A0A5Q2WEY1_A
MMAQRVYKFKKKDFTLRDLAEIQNREALGPGNPTDSDWDPLDQPVAILTTFTTVEVKVGK
............................................................
>A0A5Q2WF16_A
MATAKYTPFGDRLNPAIAIIQAANALDVAAKMAVECKDARTLIEVAKEWVEISGHLAYDDEEESDAPEDNEERRSFGFSVTSDIGEEEDSDND
.............................................................................................
>A0A5Q2WF48_A
MWTAGVIFYLVVCAYLCKKKGWQIHYLAWGAVGGLLLATIVPTLPAQTKTTMENTAQVVVSIFNSTGIGQG
..hhhhhhhhhhhhhh.......HHHHHHHHHHHHHHHHHHH.............................
>A0A5Q2WF56_A
MKDDEPGVSILSLLRMLRRRKIRPVVQMSTCGHCKTKYDVHKGHMCPYVKELYSKVEKS
...........................................................
>A0A5Q2WF65_A
MARRGRHRAPRGPEGHFRFIAGRQVRMKRAVIVGPDPCGCPPDPMGFDCPHVEARAR
.........................................................
>A0A5Q2WF78_A
MITTAACLAILILLYVAGGPPRTINSELIVASPIARDDGPNTGNNTTKKYLTTGEAHARRSIQRVH
HHHHHHHHHHHHHHHHH.................................................
>A0A5Q2WFD3_A
MSVTSLTKVSLRTMRSACECGNEGPFYLATDQNGVERRVMANRLTREAAQGDSLPVQYLHVCPTKGEVPAGERQGDAPAEVPAEVPAEVPAEVPAGDAPATDPRMAKVLEMLAEIMATKQIDEAQVVDIVTKVVDEKLQDVVFPERTIVVKDGETREIEGVTHKQFDDILKAIASGENLQLVGAPGVGKTHVCEQAAQALGLDFYAINFHLQSTASELKGYMSANGEYVPTVVYDWATNPNGGVLLCDEVDRAHIFNAMHSHDADVRKACGIHNDGGYGSVIHDATDMDDFPPYSIYIPVIRNDKEAGEFVPMVLKRLGLLK
..................................................................................................................................................................................................................................................................................................................................
>A0A5Q2WFF3_A
MVFGSLSISRDIVIGDNDVTKMYLLVNTSHDGSVAVQASITPVRVVCQNTLNFALRNGVKQQFKMRHTQTIEGRMAQAREALNITFAYADEFEREMTALAAAKCTKDQFDALIADLYPRPEKDVKGSMVKWESKRDILMGIFTDTGEGPKTTQSLGGTMAGALNALTERIDWYRMPRGGNVDNLFIAASGFDPVVNVEKNRIRKAVLALAS
...................................................................................................................................................................................................................
>A0A5Q2WFN7_A
MAPTERARRRCPGSGRAALPRRWRTPLGERTSLERAECPVCHRSLAPRADGRVRKHVVPAQGGRIRLVTQK
.......................................................................
>A0A5Q2WFP6_A
MIFTVAVQDEGTNALNCYGREYSAFMAGKLRDEFVSDVEGHKVRDCDLAEARAEMDLDGEFIEAAWYALDGDDDRPTLFAIVKTF
.....................................................................................
>A0A5Q2WFR2_A
MTTAVLVLRNRCKPRLSVSQPRAAVTPPLGGACLARQARPASNQERSPLAGMSSTDRTGSPLHVTYERPV
......................................................................
>A0A5Q2WFT0_A
MGVFDLFTGPADNPMEWRFVLDGDLTAVHEHVDSRGCADSSTNDLTRNYLSRKGTMMDVIRIGDSVRFTSPEDGREYVGTVTKLGRSGVATVWYAHDYGTETIEQSEHIRSTRLVRA
.....................................................................................................................
>A0A5Q2WFW8_A
MPRLSASVGGRETHRALLGLTVNRENVMIRRAWCIDRDDPAIPELWAQSVWRACGGSRT
...........................................................
>A0A5Q2WG07_A
MSYQEDMLAWAVHKAEQAGQWPEDAEGITAETEQETRSDGYCDTCYYEYEVTVVRINYRVGKGRVRSLTVDLGSMSTSDVIQDVLEFCDELRAAGK
................................................................................................
>A0A5Q2WG12_A
MTKIDRYAVRIANLQPFPGARSIVETVDVINRGNETIRFTIKTGTDVVFIVEKNTPVEK
...........................................................
>A0A5Q2WG26_A
MSEFDPVAMPKHYNGFSSGAQPIDIARDLTFCGGNIVKYAARSTRLDNEHNKGDRVEDLRKVIQYAEFEIARLEGEQSRPKHVDYVRQILDNLQPGEAVVLDDEDVAGPDDIEGHEDHVHVAPGEYFRVLRNNFDDNWIAYHPAKVGTVVKSVVTAHGAHRFEYCASEPERTIWVAPEHLEPYTPRIGDKIRITPVADDYHSVKRGAIGEIVKDADEDGDYLGSFAATDYVDYDIYGFTAEPFTQYLRPEDFEPVLAP
..................................................................................................................................................................................................................................................................
>A0A5Q2WG45_A
MLNKVKAVQTFREEVRIDSDGLLTLDEVEAFVQDAKARDFPGKSTVHMSCFHGQYMSVERGRERSF
..................................................................
>A0A5Q2WG70_A
MSAVRKARSRPAASTSSALTRNRSGFELAA
..............................
>A0A5Q2WG72_A
MKHTEHVDEHAVRHDNVSLSPLVCMHDEFVLHVAVEHMKYTRLVGLMEKLSTGLG
.......................................................
>A0A5Q2WG73_A
MSYKRDGRHHVLTFESVTEVANVLDNLMATDKDTASYFEREMSGYLNEWFGADSVQDAVTSMLVGLPDEGIRAAEDASDFVARVQDESPAFATVWDVSGHTVDVGAFLSGEPECMLTDVMAPTTQTVVPIVVQAGLAASIEADSVTAYGRQIMRLLLSVDAMGMQSEVWADLTCTGKSDSDVLTIRVRIKAAGEYLDPGVIAYAVTRAGFCRGIMFPLFHTLPEHVGHKFGTFGWYGVHGSGAKARPNQYPDGAFILPRLVEDDDAKRDIVTPVLDKLTGR
.........................................................................................................................................................................................................................................................................................
>A0A5Q2WGA3_A
MVVYYSGVSDEEEDKLMEAVENVLCPKADEEDHECRMHFMAWRTVDDYDE
..................................................
>A0A5Q2WGA5_A
MENCTYCGKQLVDSDAGDWYGDSECTGELRYDEDPFAAEIYDDHTFVWMCDGQRYESSMDI
.............................................................
>A0A5Q2WGC1_A
MANDDKVYLVWTYTESTDPDTEGQIEYLGVAMSEKRAKEIADSYEPGSEWTKEEDYYWTYKSDSRWGHNATHEVCYEPLDVL
..................................................................................
>A0A5Q2WGC2_A
MMDAPCTRSWVLRRSRVDLLPGMARVGACAL
...............................
>A0A5Q2WGD1_A
MYHCTSCDRDVELPDYSLEDGKRICPEADCGKKTIVASWE
........................................
>A0A5Q2WGE8_A
MSAPNEFLFHELKQEIGIPKDIPLTEDILLRFPTRTQMREYALASTAQEKNRAIFGEHYDAIQELFDKEPPQLYLAFVNRIETLWFGKGANEVPGKIAGLLDMIDRYWPELEWDFQTQLGLRAMDWIAGEKDWREFYRLKSRFGMGTAYFNAVANDPEVAAQLAEEMAAKGRSANTAPSSEGWFPWKDDVADLKDHLTAIRGAITGAKAHELSFVVRPEFEFDRIRRRKAVKKLRAAQSILLPHKNIQLLND
............................................................................................................................................................................................................................................................
>A0A5Q2WGG1_A
MWAYSGGDPDRQLTDDRRAFKVAAIVWTRMPLSTLAKLMEEKAERLKTGTEE
....................................................
>A0A5Q2WGG8_A
MSGEAPKGVGVGKWQSHTTQSLHLLFETCRKHIHNTLLLPRWGVVIWRPTSSASEH
........................................................
>A0A5Q2WGH4_A
MSDQSADVWWLKQCTNSPPPGSNPELVEAISEHVDMPALIQTASERVARITGDRDPLTSETGSRMAAMFVDGFLVGIHFHLLKTGQQTTLDQVKKFLDMPYPEVVDNEGERYGYHVAVTELRETLGLKP
.................................................................................................................................
>A0A5Q2WGI4_A
MYFAMDLGDDCQIWGLNDAPIWVSLRMTVKLWGKPGVSVRFALKWGIYRDFSAFWGCFGHKISMVESLIYLGFGGRMLDRAWNVVVKCLLRLVMSLSITYS
.....................................................................................................
>A0A5Q2WGM6_A
MSNDDAQTPKPYGLDDPTVLRLGKFLRNTPLSNNVRADPRTALGARRAGRLQLHPGPRVVGRGPRLRAARPLGGDPRPRRRRGRNRRG
........................................................................................
>A0A5Q2WGN1_A
MAEPNVIELKSDSGKVITFLHPFEPGEAEMVLSELKTLRGGFDQMIDDLEKRVEKLRVEGLMEPSVVVSLDEYRARKAAKASALEPKDIG
..........................................................................................
>A0A5Q2WGP5_A
MATRTIELLTDDLDGSEDDVATITFAHDGAAWEIDLNAEHRAELFTALWPYMEAGRPVKRPRRRRSGSR
.....................................................................
>A0A5Q2WGQ4_A
MICTLNVVDDSELTPDGNGRYSTVVPIDGRLAAELFEFPDAPLMAFEMVGNLRHVYMLDTFMVFKDEAHVAQMRVTFKRFLSGEVSP
.......................................................................................
>A0A5Q2WGQ6_A
MAEVCIPWRATPERKPAFARVTDFWLHHDFELLTGDSDRRSKSFSITQARNKAVNASKGDVVILADADTIVDIAAVREAISTVKPGEVIYPFATYRHIPGDAVSDSDLHAAPVEQEYRNSVGGIMVTLKDTYWELGGMDERFEPRWGYEDSAFKLAAETLGTVRRLPGTIYSFNHPADRDLSYGNPNRHRFDLYRACAGKPNLMRELVKR
..................................................................................................................................................................................................................
>A0A5Q2WGQ8_A
MTAPETRLRPGFCFGVEDLTRNHSWCILGT
..............................
>A0A5Q2WGR8_A
MSEFTRSEKRKMRKHRRIVQEAQLLAEGYGRVAMRVECEALAASLTRAIGDEDTFRGV
..........................................................
>A0A5Q2WGS0_A
MGLAFRGPGLAAGRLSGVCGCGWLGVGVCSLSVARSVCYACLCWQGVWWGLPGVGPRVPRGVPRAGVQSRVCGCGCAHEVAGK
...................................................................................
>A0A5Q2WGU7_A
MALIVPVGLSSVLDMTTPQFLTAEQLAERWQLAPRTVREMAQAEEIPAIKFGRLWRFPLERIEKFERAAA
......................................................................
>A0A5Q2WGV5_A
MHGRRTPPFGHYYFVPLTRKRHRIYVWRQGRRAGISWEPM
........................................
>A0A5Q2WGZ4_A
MTISSSQQWNMNSRDQALSELGKAYIQLYHPRLAQHARVQVITRGSSNYNVRIRPRHDQVFLYLRIFDKARPPKIIFWTHGNQGYKSRQVGEDELWWPGPAARVYDFEAEEVEQLLILTDQESEA
.............................................................................................................................
>A0A5Q2WH05_A
MNTPITLWSKPNCVQCNMVKKLLIEKFTGRRGLGIEETKAEWQNLISLGIVSEQDLTAEENNKQLEYFKGLGYMSAPITEYKDSAIPGFIPSELDDMVASWKNHNG
..........................................................................................................
>A0A5Q2WH10_A
MTVPVDSFFTSALRGPRSSSKRCGAVRRGSLVVPHIAPTYQA
..........................................
>A0A5Q2WH52_A
MRITFEMEDDNDDEFRVELFSSRKDLSPDDLIGLGVSVMGNLRRTPDQGREGSCHCEDDHG
.............................................................
>A0A5Q2WH79_A
MCGCVGVGLAGRGFTGACCWGPSLGAFRVCGACRGRGLSLGYRCSSRAP
.................................................
>A0A5Q2WHC4_A
MAEKTQGVTVSKAKPLVAKIDFTNVTEGSGIRPKQLPPGEYAASIKDVKAGNSKKTGTPQWCFLIVPDKHPGATYPYYCQLTADQAWKIRQVLVAIGVSVPKSVKTIDASKLIGKKLGIILEDDEYEGKLKSVIDSLIPLSEVDEGDTPAAEDEDDDEPEDSADEPEDDPAGDDDDELDLDDL
.......................................................................................................................................................................................
>A0A5Q2WHM8_A
MPGPLSTPGAVKRPTVAEQMKRVADLMKGKAPRTGKTAKKHGR
...........................................
>A0A5Q2WHQ7_A
MKKKWISPGTRVMDRAYMRDRSGNVHTGEALLLALLLHAKGKTKRGQDELLEVGKIMKDRNLPKENRGKGRRASRGNKA
...............................................................................
>A0A5Q2WHU2_A
MMQIDIHYSFGEGPYIVGGEIDEIPFEMKYHQGTAYLVVLTDNFVIRTAAGYGPYHEDKLDQLMVGQLIFNLARQLDSEF
................................................................................
>A0A5Q2WI33_A
MTAVDLDTARQLIGDGVPSTGALPAAWWISTDPEIIEAYDRWKSDYAAHRDRVDAFVRDTFGGTGAEDAMMWSHGTRSVVEGFTPPREMTYWSGHPDHRPPPTGWRVDSKSHLLVPSRRTKADRESDACKVFDAIKQVPNIGSYMFGLSPELFLE
...........................................................................................................................................................
>A0A5Q2WI34_A
MNPRLIIRSFAVQHVAVRRPTQELWRSITLAEHVKREFQGRAVSAPQCSPDITAQISVRAVKRSSAGRNE
......................................................................
>A0A5Q2WI91_A
MTLIETVLVEQIAQLRMAADFNAQAAANAARDLARADELQAALDDYRATLPAPEIPDDEPAPEPAPETAEPADELPASGAPIYDELQAQLDA
............................................................................................
>A0A5Q2WIB1_A
MALSHPDGTKIVITRGQYRNKQGTVTVVGKIKLVVLDDGTELMAVSDEMARKVQ
......................................................
>A0A5Q2WIE3_A
MRKVASASLLLVLVGCAQHDDKIELTKTDRAFVKVVREEITGVEDKSDEYLVIKGHHVCTYAENMETFPVVIAWTKRDTGLTASDSSYFSGAAIAAYCPQHVNMIPGR
SSSSSSSSSSSSSSSSS...........................................................................................
>A0A5Q2WIG7_A
MHLGDIIDILNERSDSTLSLNDAVSMARDILALHQSKVNEVSNSSYDEGYKSGHEVGKSLVSVPTPDEWELTKLRRVYEMAVQRAHDNVASIVVKHGSDRKIPVIKELRAMTGLGLKDTKDIVDDYCRKLDAAGSYYSDEPPF
...............................................................................................................................................
>A0A5Q2WIH2_A
MATPMTATQIVAQLKKWGIKYKEVKSWKTHNRNSVGAWGGMNGFIWHHTGADVTAAKAGEYAGNILYNGISGLPGPLCHFGLAPDGMVYLVGWGRANHAGGGDPTVLNHVINEDYSSQLKPTRGNSNGTDGNAHFYGVEIMYSGSRKMTDAQYKTALKLSAAILDFHKWTEKSVIGHGEWSNDKWDPGYASGKIMDMVKVRADIKATKAAGPGGTTPAPKPTPTPTPTAGTYTVKKGDTLWSISQAYKVSVADLKSWNGLKSDDLSIGQVLKTKKPATTTPTPPKPPTVPTIPVPVPVIIPKSRETKDTIVAQAAVALKAWPFISEIEKAKGLPTGMLLAVGSRETNLTNVIGDSGHGFGVWQRDNRYWPVDESYLLDVKKQAEDAATLLADNYKVLKSWDYAVAAYNAGVDGVQKALAALKSADAATTGGDYAADVLGRLTFTKDVAPTTTPTPTLEQRVTELEKKVSALEKK
..........................................................................................................................................................................................................................................................................................................................................................................................................................................................................................
>A0A5Q2WII6_A
MEENLTLAELETLLEAKRDADFQQNKFTAALKGIDLEEPQSDAPTFDDIKRRAEAKNRGVSTEVLEFAEIGIGIEGDD
..............................................................................
>A0A5Q2WIJ6_A
MYRPIRNWHNRKRMLSEDGYTLVFAPEHPKSFNGGWYYEHRMVFEARLGRLLKSDETVHHIGCKTDNTRKNLFLCTWAEHERLNRQEHMALTQRQRMC
..................................................................................................
>A0A5Q2WIK4_A
MSDYTLLVYTNANKTAWDEYVHVEVHGIKNGCLYIHFVNREEPHIIPLHAFHLATVMEK
...........................................................
>A0A5Q2WIR0_A
MTLLRAIASVIAKHTLDRLAIDLDPFVLPEDDEFLG
....................................
>A0A5Q2WJ21_A
MLSRQRDRRNRVRKFLQEHKQASGCVDCKEMYPYWILELDHCRGEAKVGNVSEMIGSHSFEEIMKEVEKCDVVCANCHRQRTWERMVKSSGEVILD
................................................................................................
>A0A5Q2WJ51_A
MPGIGYDAAVSATVGLPMHRAGSEVRDREEAERKRVSFFWASRNHSCRHSAHGRSRLWHVRRGCRMTAVVERSSRITWPES
.................................................................................
>A0A5Q2WJ77_A
MTPACSSRPTIAPRRRRGALCHARVSLDMSMSVSLDMSMSLSHV
............................................
>A0A5Q2WJG0_A
MRQETQRYMHDNEEGVDVPHVIGDDDWWEQSCTFVTNHTGMLLLNLEPKFPVYQDPESSPYQHVIATGPSPRGDFAHCVVVSAIDGTLVWDPHPSRAGLAGPATAISVIGVLP
.................................................................................................................
>A0A5Q2WJK3_A
MSSATTASSRLFPHSKRPPPCRARATDNREKEVSVSELQLTKDEYHLYVLELVGFGVKVGISKNPRRRLATLRKHAEGHGTPVGRAWHRI
..........................................................................................
>A0A5Q2WJL4_A
MSDNNPTPTETPNVVIENPATRKKLNSTLSVFLLIVGLLALFFGFFPELAPEGDVVSRLESFLTAAITLVSAWFGLGVTRNNYPVR
........................HHHHHHHHHHHHHHHHHHHHH............hhhhhhhhhhhhhhhhhh...........
>A0A5Q2WJN3_A
MTRMTHRVTGISVLGENPDQAWKLLREKVRQHNG
..................................
>A0A5Q2WJN8_A
MLSYLSLYSICETIGTGGSERPKHPRCTGHEPKPLEAHQQPRETRDMTMTELNGMTDDELRARLGLTPVSASRPSTALRPWKSA
....................................................................................
>A0A5Q2WK52_A
MGLDTTHDCWHGAYGGFARFREVVGRAAGLPYIIPSDPDHWSHGSPVLDFDWDLYTLDNYQGRWRKKDPVPHGFVCDSCFPGSFPH
hhhhh.................................................................................
>A0A5Q2WK62_A
MILSGSKVYAGSTLASRVYLGTTLVWQNYQESIHAMSIAGTTNLPIPSWAKFADVAIIGGGGGGGGRRSGSTNTGKGGKAAAWQLGTVSTELLQANTALTITVGAGGAGGPTTSPNTGFNGDPTRVWVGTELFSTAAGGIGGEGHSGGSPTPGDNSLSVNGFGTSFPGASGGANGTGSLDASPGNDPGAGGGGAGGGFVNPARAGGAGGAGSAWIRFRSA
............................................................................................................................................................................................................................
>A0A5Q2WK72_A
MIIVGDRVVNPNLCDHEANPPVCNCHHDWRIVWGNVPKQGNTMPRYQTDGWEEIPE
........................................................
>A0A5Q2WK82_A
MFPTQDDHNPKDPKQHFLWALRNMPMFAGIGAITNIEILRGWSEHLWKCGFAHRDYLAGLADENGYIHISQLPQQILKFRPAFRGPRHGYNNAARWVSADEPDPQPVRIPDISKLTQQENEAMIQQYRDAGMLPTDRPGPELAQETT
...................................................................................................................................................
>A0A5Q2WK95_A
MQGNAPAPKDGPSPPNSPPPTKPNDSSAGTTPSPTTEHTSRNTMTCLLCDHPRSTHTPQCQVRLSVDLRDMTRYTQCLCPGFEGTEEED
.........................................................................................
>A0A5Q2WK96_A
MGWKQRDLEYYDGADTLRVSDEGATTGFSVNGGEVVLIEKSDLDTLIRHLIERQ
......................................................
>A0A5Q2WKD1_A
MYRLIFPDGTYVNKGPEAFQYAMSLHPNNKPVAIIALELAEVQWADSDAMDVVCSTLDLEE
.............................................................
>A0A5Q2WKF4_A
MTRHVIGTRVSVSVGRNQFYPDKVILAVTYDKTFNASALTRDQALAIIQDLTDNLPPEVPA
.............................................................
>A0A5Q2WKM2_A
MKPSIISRGTDALCAKPLFAVRYLAATSSGSSVGRAVDS
.......................................
>A0A5Q2WKQ1_A
MKNGDIVKITEGPNKGKSGIIEGKAGKTYIVRTNSGTYYVHENHVKPV
................................................
>A0A5Q2WL37_A
MWRRASEVSAYTVASLITHESWLDTRSPLGQITVNGRTPAETENLIDRVREALAGRGYSVRRSAQRPILIIKK
.........................................................................
>A0A5Q2WL60_A
MEHQPTGFARQIMMIGHPAKSMFEVIQVLFANMADLDDDVAIVHLEIKENNGNPFLS
.........................................................
>A0A5Q2WL97_A
MKNVVKLINGFNTIIGQEVRRRRLGGSELITIDVHGTTTTMELDLSDWKLEELQPDHDIDLQAMLPIQNQVLRWGDLSHTSEDIEPARRERVVTDIEHANIVCSDLDGQEWDDSEPQHGYGPSHKILFDIDFPVHVVQSSEGHGHLYIDRKMSWSTVVMLMAAFVEAGLMEPGYMYAAIQRGYTSLRVPWALKGSGNYIEEPDDEFKRQEW
...................................................................................................................................................................................................................
>A0A5Q2WLA2_A
MTTEAKALDQLLDEAQRLSETGYTHADIKIGPYGWALIVRDSEPVDTDEGTIYPGQIITAGNGQNLDEAVAAANRSMKSRASLPS
.....................................................................................
>A0A5Q2WLB0_A
MPENPPVCRKTVSTSTMGIMQVFILHVTKTCSRLLSHGHGYDRNMAMLHNTNNFVW
........................................................
>A0A5Q2WLB1_A
MVSMAEFSYPPIMVRSPAHVADQLKRRLKVACAEDGIAYWQFIERALDERDATMAKMRHPLDRAALSPKAKGRRR
...........................................................................
>A0A5Q2WLC0_A
MAHIDCDALPEGAIIIRRTTVTRYIDPADGEPDIHIDCDDGSGDEEQVHDTTQIIGDLESAKLGIWDASRD
.......................................................................
>A0A5Q2WLC6_A
MSGHTTHLVERHEITDGVVYPIEAMPRTDGYLDTEGGAARDNWYAQAARPMLDQAYAWAAHRGIEIEPNISVRHENGYPTFTLHVVWEVEVGRATDDAWSWSAYYEEVAGVMPA
..................................................................................................................
>A0A5Q2WLD4_A
MAPCHECGEPVTFETMCVDRHPVSGEQGGRYTRDNIAVHCAGCSGRQGQRRTTQIRRERGLALTDNTE
....................................................................
>A0A5Q2WLH8_A
MRLFELHRDVDSSGVSGTGVVAQGVQFDNGQCCMTWLTSWNSVAVYPNIETLENIHGHNGNTRVVFVEGPVQKTVRVAGKDVPVQSVDRFSENR
..............................................................................................
>A0A5Q2WLJ3_A
MSVLTTAEEIINGQRAKDYGDAKENHIRIATLWKAYTGVEFTPEDVAVMMILLKIARFMENGYHQDTVVDIAGYAGVLEKMQLPKSERYPVDPEAVKAAYRPDEGITQEQVAEMFGITQPRVSQIVTDYYGRKQ
......................................................................................................................................
>A0A5Q2WLK8_A
MKKQVEVIVEGMGPLDFAGEAVLDEDQGVLLVIFDDGSSRVFNWDYVISFYQYTDEELGL
............................................................
>A0A5Q2WLM5_A
MEDHKHFMRPNKKYQEEESLAIRRYYIWMSCDHLGCLKVRMLERSSLIAS
..................................................
>A0A5Q2WLN4_A
MFGISEVVSFAVLMSMLTLLGSGFLFYHKGARDQYKLDSEIIEHYESRAEQLLEDNHILQANGGRIPAPLQLFPYDQDKDNV
.....hhhhhhhhhhhhhhhhhhhh.........................................................
>A0A5Q2WLP1_A
MKALTDRQAEVMLAVDAWQAKAPGSWFRPREVKVDEHYTAPSAILMQLVRRGLVERSQLGANVGYGGWSYRATFAGRSWAVQRRALMDEATAEPYTDLHTLGFHARTHNLLRRSGYHTVEQLRGATVGELSGIRGLGVGMLNQIFAAIK
.....................................................................................................................................................
>A0A5Q2WLP4_A
MERREDTVIQYENSKTSPYRLTSSYTPGSSNVQIRIETAENSASLVLPCGAITELSELLALIALDMPEPVEPEEIEPEVPVEEEGAQNG
.........................................................................................
>A0A5Q2WLQ6_A
MYKLKARIGQEVVEVYGHSVEEMTKALEASASRHGFDIHDRTKHDSRLPYGAILKEGAIKGYWYVADHVSRELVPA
............................................................................
>A0A5Q2WLR6_A
MNYEEIIDGYNELRERCLELAKANNGALMDSGAWFMSAIMEYDVTLDYSEGGIHGWGNAYTTQTMTTEYFSFVIPFELLEEK
..................................................................................
>A0A5Q2WLR7_A
MKRPCPHLTAITVPRGGKLAQVCARCGQVVGR
................................
>A0A5Q2WLS1_A
MAEITRAVQVRAAEEAAGFRTLIARLPGAEEVTPRSVPEGSGAVPGPTGPAPPTKPAVTQALEEAVAVATTAGPQPPVTAVTEVNTAEAVAEVAVIGLMLVATAERAVTDTS
................................................................................................................
>A0A5Q2WLW2_A
MARLIINRTDSRCGECNKSASPHEMGHFTVYGYVDNGSPGCGELWDSVESDYINLPKQMTEWHFNMPHLIGLPVYNASIEPIGLFGGQTRENATLPPVSEEDDDTIYEAEDLR
.................................................................................................................
>A0A5Q2WM76_A
MRLIISTTSRQQTKMARARDRRRAAREHKQHHLNIAEAMRAEAKRIQDIMDREPDMPESAIEEGKAIVLKLNIDAIAEENSSCMDEH
.......................................................................................
>A0A5Q2WMB7_A
MISIIRHEEEVSFAEAQRIAEGLSVGGSVPIQRKPARKPSRRVFGESRPARPAGRTVRTGVRGRPTPWS
.....................................................................
>A0A5Q2WMC9_A
MTFIFYSDPHRLIETSHGGVTVGLGSDDGTDLAYLNVGDGYRNDGEVLLTADELTDVIDQLIIIRNAMRLT
.......................................................................
>A0A5Q2WMD6_A
MGLRAKCKHCTWKVRAEGSVYLHLAMEAHRQNTGHKVKVK
........................................
>A0A5Q2WMG9_A
MSDPIVEAPDGAFVIGGGYGQDVTEQSVRGLFMVPSIGSGSPFALLQSQLSKLPIDALKPFKPMIPGATDNDFLDVPSAVSKIMSNLVDGAGKVLDLLNRAVNQVIDIFRGLVITPINEAVQGVKDWFTGLLTWRQDVVTRLDIVETALEQIEAATPVTQAYVADINDMATCARQALKGYDADGRIYLPTYKPDRYFSVTGNLVSYVDYTPIVVDRAGVVKKLRWIGGEVVNFLDIDGYYMALCVYDPADGFIKTIWQSGNLKDTTMNINSLREVEVDMGINQRCTPGQILFVAHQQIAPGSAQVTRSFACEEQTGIARPSTLLLDACTYRSPHREPAIPGSILKSSLEKINTRIPWAAVSVDTTVPA
................................................................................................................................................................................................................................................................................................................................................................................
>A0A5Q2WMI5_A
MPAFTAAFITTPITEYVSEVNAMGEWQARARRVINAANAVFDVNMTKPGHDIGGALVVLNRTLIANDFREETPDES
............................................................................
>A0A5Q2WMI7_A
MTRDQWIERRANAIALRMPDEFPAGYAKYLAETEWDEKHPESPTTDKEH
.................................................
>A0A5Q2WMI9_A
MITLDRVLARLLCPLGLHRYPHFVNAWSQAPARLRCERCGR
.........................................
>A0A5Q2WML7_A
MTVPPPYTTEEIIARVDVSGMTSAQRKHARAKAIQEHVGVSNVVYVATGDVGDIDTRKSSTMYYTHALMAKGSKGWQAFAWTGQGAGGFSQSQIDYVSKEVGRENVQIVQVVPMTAKQAKALEKN
.............................................................................................................................
>A0A5Q2WMM2_A
MTVKETLTAAKQLLKTEGWSKGDLIKGDGCLCALGAVGLATGHEAAMRGEDYDVFDEDPKASAAVTALVDQIPVETLKRLYLDASNPDYSFIHEFNDWRETSEEDVLALFDKAIQAQGE
.......................................................................................................................
>A0A5Q2WMM9_A
MYGACGVEGCVDCYPLFDQDNNPVTDNFGSEV
................................
>A0A5Q2WMP0_A
MSNFKVGDTIKVVKTDYFTMQVGAVGRVVEVFPASDRRDTLIDVIPNYPSNVGRYAFYPDQIEVLP
..................................................................
>A0A5Q2WMQ2_A
MTSTLDTLNTLIKARELLSEEGAWTDGELLEYKDDGTKCMCALGAVGVAAGFESEMELGKYDVFDDRSERVDPTAYAAVLALLKPLDARYTKRYTSVFMYNDRFDDAGPVLEWFDKVIEDVRNQLALETLTEAKRLIIEKGWGKTELIADNGCMCALGGIASAATGISTKQELLALTKGTYGIFSRDNEFSDEAAIVAAEAFRSVLTWEEVPYPDHSFTDVYRFNDTQPSEGAVLVVFDRAIANLTKEN
.........................................................................................................................................................................................................................................................
>A0A5Q2WMQ8_A
MAHLERLLHTVTECEVQRVLTHDTDRSDTRLHRERTVMGGVDQQIHVGHVGVTDQNLSADTQRSEDLRTILDRTGSLPRSTTREDTVTEGEQLLILHHLIAGGHDAEGVVQPIERVGTDHLEHVLRHATLTLQKFQPHVPVGQVCEPKHLGSGEFTFEDSSEVVPRGLQTRSERDLATGTDFETVHFCSNDWRIYY
....................................................................................................................................................................................................
>A0A5Q2WMR2_A
MPKKTTIVITSYTGDLTTREIVELIPTKMSDSGGGFALHDRDGAYDVFVDITEEDI
........................................................
>A0A5Q2WMZ6_A
MLSVTTRTCGCLLNTERRLRVSGLDQSSFPCQEDVGARGFSPEFGPDKGRLHPHRQPALIDPVDRSPWPSGQGFFMG
.............................................................................
>A0A5Q2WN58_A
MDPLNDLTYPNGTFRFEDAGGDILSVCADEDGDLIVQAITEDDETSITLILPPQIAALLAEFIKTEIGGTQ
.......................................................................
>A0A5Q2WN94_A
MVKEIWLPVPGYEGHYEGRVICNGMLPAPWGKNFGPSDQTGGCRRPWGHKGPCHPVELAEDKQTMEDR
....................................................................
>A0A5Q2WND9_A
MIPRYSTKDVCTSCFFDSCECCRGGECACQKFNHPVVGSVVQSEPNQEGNSND
.....................................................
>A0A5Q2WNF2_A
MSETELTNAAGEVCVIKTEVEVDHDPVNKPAHYRSHASGIEAIEITRHLPFDIGNAVKYVWRADLNMSPPVTSRGRP
.............................................................................
>A0A5Q2WNG4_A
MSDTPQEILDRLTAEVDTATRDLLMIPDEHADPIRAAGMVAVYTGVMMAGRGAELAVKIGGPQEPVTLCGGIMSSLYAEPSAGAIFELRHRPGSAMADHCPACAEISGAFVAASFRMGMHQLGIAWAQLAMIEPGPRTILQVKAVERSVLDSARRRIEEGP
.................................................................................................................................................................
>A0A5Q2WNM1_A
MSTMMEPDLTQPASVCENCGGVVVEHGRSWIHADGFYGCGPGTDSTSYALGLEHFEFTQDDLDEAQAEARGEALEDVLREVQALIDRDRRAR
............................................................................................
>A0A5Q2WNM6_A
MPVTFRTEALIAAAKETLEGHRKADAQYQVDLSNYRAQKLAENDMLPRLKALRDELTAFLKTRKQPERADALRFKRAAGEDYLSSLYSGGVSDHDIRNNVPKPMGWLNQDQVGRYSGLIKMLQAHTEETITANQLKLFGYDRLEPLFRLAALASPVVDK
...............................................................................................................................................................
>A0A5Q2WNN2_A
MGYKFGQGSKVKSKKSGKESTVRMRDDSHPKGNRYILANGEELYENEVTTPDPPAKKKGFFRR
...............................................................
>A0A5Q2WNN6_A
MIETMTRREAEADAYVAPWETVADDGHTCGGCGLDTIECECREIEEFLAQACPRCHDAGCALCLL
.................................................................
>A0A5Q2WNP3_A
MSTANGTTILASEMYTRRSDARKAARRFIGELCIPTSSPEDHNQSPSNAPSKP
.....................................................
>A0A5Q2WNU2_A
MSRANFKILPVTYQARSAHEKPLTRRPGASINWVDQRRLSMWMQPTFVGAELGAEPPSTYVLLTRERGLIQPAHAQPPLGIQQTPTCPCCH
...........................................................................................
>A0A5Q2WP27_A
MNNLKSGTFLAVEKMDSAAFELDMTLLQIFEAEFLRRDMDFDGFIGDKLRTIIDNWLEARE
.............................................................
>A0A5Q2WP79_A
MGWFKSEPKETPRETTDEEEAEASLKFHTASGRFGPVGRRDATWTTSEQ
.................................................
>A0A5Q2WPA1_A
MELKSKQNGGIVVVDSGFGERLLAGGGWEEVVEAPVKKTPAKKKTAPTTEE
...................................................
>A0A5Q2WPC0_A
MGGWTNWIEHPTWTLEAWRADVAADETRLGYGDWVEHMDATDPVKAEDLEDLDQL
.......................................................
>A0A5Q2WPC8_A
MPKGTEYYVAMSNGETFHFEVASSEQLEERIKNDSFLKIPDNSGNIAFINVSHIVALKPSTMGTKLPFPMK
.......................................................................
>A0A5Q2WPD9_A
MSYIGAAQQTSGEQPYFLAPGFLFGDIIDVDFDNKVFKVRFRILSSQNEDGNSDGITTYEVNETHMVGEVSFQNLTNAGVFLQSRLGVDETVSVPEFTWTPPVS
........................................................................................................
>A0A5Q2WPH9_A
MDEIYTAPRPLGLYRDQYLDCEYNRRDPEISRAIDQYKAELRNRVLWIKKEIEG
......................................................
>A0A5Q2WPT4_A
MSNTIYRVKDNPTLQGRFAGPDDVDNYLAFVPGDLVTEVADHIGSEYVGDELVDARIVGGSLIQTLDRSSLEEVEQ
............................................................................
>A0A5Q2WPU4_A
MCSLNPTRRPEKNDPADRHRYPCGNTHKTQTHEPQQTLNTKVKSESWRCP
..................................................
>A0A5Q2WPV9_A
MYNVKGVINVSNVSGPAAAILMLVNLGLGVLGIMIFGALLHIGWNWI
...............HHHHHHHHHHHHHHHHHHHHHHHHHH......
>A0A5Q2WQ14_A
MIDDPNTLSVVFWTAGFAGLMIAWIWCDDDDGIA
......hhhhhhhhhhhhhhhhhhhh........
>A0A5Q2WQ29_A
MRLRGFPSAGPPASYVSKPQGSIVGSSSSKITKIVAVPGNPGKDGDPGEVTLAQLSAAVDPKLNKLGSGQTTQVYARNSAGVDTGVGYSGSAVANTIPIRDANGRLVAADPSSSGHVSTKNYVDTTTPKIADGAVISGPNNLSGAIGTWAPEASGFVHLPHLFNDLAYNRIRGGSFTMLKNGVDAGVSQGTLDRIFEPNTTAASIALTDRATDVFVLEVNCCVPFRYGTQVGIAMPSGFRGKHVVIEGWYNDTWNTLTTRTAVETGLVIQAISVPTAATAGMTKIRYTIRDFHSTASFRVSSIFALAYNSPLLEAGFVSRGGGEIYGPITYGIDPVGANDLARKSYVDTKVAKQTGNTRVYVKDTSGNDSAVAYSSGPTAQTMVYRTADGVTSVGEPTAASHAATKNYVDNKVAGIVNSAPATLDTLDELAQALGDDPNFATTVATQIGTKVDKLTGAYKVYATDGGGAQTSASWSFDPNPITVAVRTDQGRLTAAAPAADNDVVNKKHLDDRLPWTGTQAQYDAIPTKDPNRLYVVVP
...........................................................................................................................................................................................................................................................................................................................................................................................................................................................................................................................................................
>A0A5Q2WQ64_A
MTAPLLEAKHDNNGWMVLYFNGEALGVLAERPQVEYEYHQIGIGMSSRVQQEGELRLRFFEMPPPPPKPRKRVNRVTGLRKPDVPEDTEDFLSKPFPF
..................................................................................................
>A0A5Q2WQ92_A
MATTALHAQLLSELLEPRTLRRTESRYKFNPKPNEDNLLIPAVVPVPGLAANVSNQNLHLAAQRWL
..................................................................
>A0A5Q2WQA2_A
MSYPKGTVSLPGVPPPPVVDPPSVRDTRLRTTRLDSSGLPVGPGVDLGGALISGGMVADTDPFPGPTLSVDQQRTLTLTVDFSGLTASSYRVIMGQPYARHDIDVRAAHGWPALTVGTIRALRFAESLAGRPYSYGPPVDCSGFMRSGAMAAAGELPDDHPWRTAPARRTLRQRLADWWFGRQ
.......................................................................................................................................................................................
>A0A5Q2WQM1_A
MTRPRNPTYHDLWRLAVEDHTARTRQQRQTLGAKPRVERCRVGDRMIAVLITQGSGDGLEFRARVEVAGREYQVNSHVEHTPGKHLQNVLAQRLAEQLSAHIDSELHNTDG
...............................................................................................................
>A0A5Q2WQR8_A
MNTKRAHLEAKANEHADKIVRYEAIRDWGNVTESHYLTLVGEIEFHREMLATIEYRLSTMGAAA
................................................................
>A0A5Q2WQX9_A
MTGTPEVKVVDKRRPLPSPSLAENVAAQREQVRRNVNQLASTLWWKAQGSPTPEEALATRQALLMQARMNGLDV
..........................................................................
>A0A5Q2WQZ7_A
MDHTIGGPPTTADYAMAAVRDPAQQQQAPVPEGVRLQQISGRLDRIERALGLAVPVPGEGAALTPELCRAAARAVRFADEITDRLNEAGRIDVMGFDLDYLASVLDDAARELEEHP
....................................................................................................................
>A0A5Q2WR06_A
MTERWEPDDQLIPACRAGGRSMADLDTPDRCWAVAGMTRAGLTAETIADLLDCSLRLVKSVRAEPMTAVCLLLMDETAAFEAETRLLRSELRATTRDVAALTSTAADLRAQLDRVIDARLTGERVDVCSAGTHLMTEENTYRNQGRRWCRACRRENQRRYRARSTQVITDQISGSDLDPGAPEVGDVVAPGSPVRRGAADRGDVAALGVVDLPVRGPAAGLHRSTGGLDAGEQHP
...........................................................................................................................................................................................................................................
>A0A5Q2WR31_A
MDTSGIVVTGEAMESFYLLNDPAAALWWSPKYSICLATWSAEETPDIDPDAVYLTNWCSQQWWDQWGGDFAAAAGHMNALLHITNDDDLYG
...........................................................................................
>A0A5Q2WR57_A
MSNPTAYDMTLDEFSAQLDEYLSRTSGFADDVRRLYVLNARRAQVNAAKAAGQKILRASLETTGRSSRAAQTPGGDWVIESKRRARRPSAGSVVRKKYPSLYRSCVVPSAYAQVKYGREMVIEPVPGLPVFPADPQIITDHLVAVTVEGLSQISAKGAALLPPIEAEIKAVKARLGAVCEAADWDGLPVAFTDAWTVGLRRMQFKESVFRDRHPDEYGRVMAVVEELPDEVVTDVKLRPGNEGELDTYAE
..........................................................................................................................................................................................................................................................
>A0A5Q2WR65_A
MGALAVEARRYGVTLEEAIREFDSVTTQNSSDLGCSCCGTPHSFTLYDASGNYVESWSPDYPSQGESYY
.....................................................................
>A0A5Q2WR75_A
MGIFADTHPLFDALCAAEDDMTDEVHDVFCDAVACADRLVDREDDAAEWEDIIRQHMEDHGVNPDAVKADDPDA
..........................................................................
>A0A5Q2WR78_A
MQNLTAQNLAGVAWVEDGRREALGRILAGDPVAPPSWCRG
........................................
>A0A5Q2WR92_A
MSRIVLRSYVKIAEISTGCRFNDWEWVYRPWMPLWFQKRLIVRPLWKRHKRNCIRAEHWRAMD
...............................................................
>A0A5Q2WRE7_A
MDPNATLQEMLEIARADQSEFHEDIHRLCELVLAMDTWMSGGGFLPAAWNTGRVPTPEQRDKGYRTDAGHPFEPMPGDDTCMYVLVSGERCMKYAGDHR
...................................................................................................
>A0A5Q2WRG7_A
MRRIVIGFVLKQIVKYLIKHPDVIPGDLDDRALPYILKRL
........................................
>A0A5Q2WRM5_A
MTRSAHTAPVTPGPPLWTRPGGLMTPSPPLRLGSLCTGYAGLDRAVERVLGARMVWYSEIEKHPSRLLSQRFPGVPNVGDLTAVDWASLPPVNVLTAGYPCQPFSSSGKKLGVQDDRHLWPHIREAVRVLRPRLAVFENVVNHLRIGFDAVLRDCAEDGLSVRWVTVRASDVGAPHSRERLFFVVTDPSRPGLEGAFVQPRRQDAAGERSDQDPGTPGLIDWGDRIEAIRRWEQITGRSAPLPHEPSTTGFRPRVSAEFYEWLMGLPRGWVTDAGLPYGAQIKLLGNGVVPQQAEFALRQLLDLTRNERKTSTEILLDTHLTRNQTSG
........................................................................................................................................................................................................................................................................................................................................
>A0A5Q2WRT0_A
MRESSSSPNLPTPSARDFKGGNPNRQGGDDLPTAILKLLPTPEAKSSTAGPDYARSARWWSQGSPQRSARPAWW
..........................................................................
>A0A5Q2WRT9_A
MLTWIRRLFKRNWDRWPEFRPGQTITAENRSIWDPHGYADEDYYRRRDEWRQKEADWEEALLASGWTFSGFDAYGNKVWTKHCVPGSRP
.........................................................................................
>A0A5Q2WRU1_A
MGGRGGASGPGPGSKSGKASAAKKPGAGGGSGSAGGVGGGGGAAGSSGGGKGTASAGTGGVQGGGSAGGQAGGGSGAPTSTPSPIPAGEELKHFKTRQEIASFMANKWGLKVDKFLDAEFEHGLPAEGLAPTEFSLESARQFAQAVDDMLTKYPFLKLEEIKGEYLPEKGKREQSNAHAMPASHYVPGEGWKIDGAKYVAINTPMATDLARKLNGDYYMAGKRDSRTRDYNQDAANRPVYYTMIHELGHVMDFTGKGNGRQRIIDAIDAEFTKDTGTLPSDLQFRSKLNAWLKNRLVSAYSFNGSDRLKGMYVVEAMAEAFLDVEIRGDKADALSKLIHKIMLEEAKKARGVPL
..................................................................................................................................................................................................................................................................................................................................................................
>A0A5Q2WRZ9_A
MSFQCAVCMTLGDERSFSYSDYYCDQHYDPDAVPPWASQLKPII
............................................
>A0A5Q2WS59_A
MSRCIAYMPKGERVNPVIDALEIEVDYEHDRMTIHAPHPIKVVQRQTNDMVDGITVIFESRRPGEL
..................................................................
>A0A5Q2WSE0_A
MKEIEITVIETVCTVVKAQVADDFDTEDTESLTKVWVEGWYTPPAVSIEVTGRDISAY
..........................................................
>A0A5Q2WSF5_A
MASNAIPANPELRPIGPLDESKDKQVLIDLFAKGNGVRDAARLSGLSSYQVTQAKKRWGLTSAAVPGSDMPNTSGANEGFAAKTRADRIARYAKWQGIAEKLQDRIYGGLTGDVTVKTILRGVQGIETEEIVDEFPARDLRELLSGLGVAETHLQKIAALEDDQGLARGLSMLEKFTEAAVMIAGGTLPAPREGLIQE
......................................................................................................................................................................................................
>A0A5Q2WWU4_A
SEAKCRCSLVHKPGEVVVSYGGMRVRPKCYGFSRMMATLEVNPPEQRIGQCTGCHLECINGGVRLITLTSELKSATVCASHFCSSATSGKKSTEIQFHSGSLVGKAAIHVKGTLVDGTEFTFEGSCMFPDGCDAVDCTFCRKFLKNPQCYPAKKWLFIIIAILLGYAGLMLLTNVLKAIGVWGSWVIAPVKLMFAIIKKLMRSVSCLMGKLMDRGRQVIHEEIGENREGNQEDVRIEMARPRRVRHWMYSPVILAILAIGLAEGCDEMVHADSKLVSCRQGSGNM
........................................................................................................................................................................hhhhhhhhhhhhhhh......................................................................................................
>A0A5Q2WXU4_A
RRQMYVYMDTWDPWVIDDPQPLFSQEYENET
...............................
>A0A5Q5ACZ2_A
MEHYPTPAGIPNAPTYMARVYISTWFMDLYATNREAVRGLSPLAFNEKFTHEIIPYSKQYDQFLTLLSGSIRPTPILLTSEVALYIPLIADT
............................................................................................
>A0A5Q5AD56_A
MKHDTFIHAGKDPIFSVPELLSYVARNCRWLYALVWKQFDATVSRFEINTAFDIIKRKIIFPNYETEQAFEITRQLFIHMKVAAP
.....................................................................................
>A0A5Q5ANW3_A
MKLQYNMITSKIKVVMWNDLEPGCLYIFAEDDGKKNPKVFQYLELNDEFFICEIFGGPEGDVFFSSDVDCGFFPVTVKYAEVEVHRFGPPD
...........................................................................................
>A0A5Q5APU9_A
MNLYEFIAAHPVLTVIILLIINHTIIDMAKLFLGRY
..........hhhhhhhhhhhhhhhhhhhhh.....
>A0A5Q5APW5_A
MEPKFECAVQCISVSTDSFTNQSVYEIYLIDGGYFATDNQQNQIGVFRSMNGWDRFLTNNGQTVFKEVTK
......................................................................
>A0A5Q5APW8_A
MIVYCVVGTIYYEGDELIEICSTERKANEIKNLTENDRTNFFDEIKIVQKEVI
.....................................................
>A0A5Q5APY2_A
MLIKKQGKREVWEHAKECGISDDIALIAKYFDIKDVSIISNGKISFMEDMPRKMHRVPATPSLEFYREEGKRIERERKAAKTTSLPGLNINAEDYHTIWIGKSRLRKSLSLIGCLLTSLMCFALSVWSMSCI
............................................................................................................HHHHHHHHHHHHHHHHH.......
>A0A5Q5APY8_A
MTINIKKQIALLGEDYIKRTQERFTVGEVVPYPYQVVAYAEIAKRLSNYEHPFFVKASVSAGKTIIFAMVAKQCQKWA
..............................................................................
>A0A5Q5APZ7_1_A
MNRYYVLEREIREKVPGTVSAIECIDLLDKLYAVRHDIIDEMIKHDWADNKEGETPILTVLLQLGIPENLITKIEKVVIPNHPTGKTLKQFFKMTPDNYKIEGNTCYFKEVTVTSDVDKGIREKKRKYLDGFNQLQVELDKAFKSGGLRNRIEIVFDVVSVKMDGSNISTQWPSARAPGAVQHMRLVQALISFVREHLISDEEKGSLEAMFNLKFNISEPAYDKFKIPEFPGLSSVNPSLEELVDHCKNWLSKEHQFSFDEVTGELVLNSFEKFEKEQKEMFPHSRKPRNFLLVQAAIDSEYSPSTIMTDQYDTRYAVQTMLRETPSTPVQTLVRDMCHEFVSLDQDDLASYYANKSTFIRTQRVHEPGTFKIGMSRLTDDSKKCLDIISGSMNQTKLGEIESLYPASSADVNEASQIVEKILSDLCISLDLGQGTFKSRPPNTYVDRVLNKFNEGEIDKFLVRPLRKTVCWHIAHLLRDITESLIAHSGLKRSKFYSVHAYHKSSVLLCILPSKSLEASGSYVRFITVFKDAFGLVDRDNLDSIQEIDGVRWCYSKVISLDLNRLLSINNSFEKSFIATAVWFQYYVEDQSHFPFQAAVRSVFSYHFLLAVTQKMKVCALFDNARYLIPSSTALYSGVCSLIERFSKRHFKTCIELYLYMQIRKLLVLLAQNNKLRFFSKVRLLGLTVDQSSIGASGVYPSLISPVVYKHYKSVISEVTTCFFMFEKGLHGTMTEEAKVHMETVEWAQKFYEKEEKYGIDEVKRGYRLSQVGKDIVVEQQLYCQDVVELAANELNVILTSKTQVLASSILQKHWEKQYFSQPRNISLKAMSGAVQEDGHLAASVTMIEAIRYLSTHRNNPTVIELYQETRHIPAQARIVRKHQRTEADRGFFITTLPTRARLEIIEDYFDAISKHVSEEYISYGGEKKILSVQVALEKALRWASGKSSITLSTGKQLMFKRKLMYVSADATKWSPGDNSAKFQLFTAILHNGLRDNLLRNCVIDALRNMYETEFFMSRRLRGYIEKMDIKSDDIKQFLSFFSEEGGRSGKVRGNWLQGNLNKCSSLFGVAVSF
..................................................................................................................................................................................................................................................................................................................................................................................................................................................................................................................................................................................................................................................................................................................................................................................................................................................................................................................................................................................................................................................................................................................
>A0A5Q5APZ7_2_A
LFKRVWQELFTELNCFIEVAHHSDDALFIYGYLEPEDDGSDWFLFVTQKIQAGELHWHAVNTDMWKAMFNLHEYILLMGSIKISPKKTTVSPTNAEFLSTFFEGCSVSVPFSKILLGALSDLPGLGFFDDLAAGQSRCVKALDMGASPQVAQLALSVVNSKVERLYGTAPGMINSPLMHLSVQPDEIPIPLGGLGSNSVLELATAGIGMADKNNLRKALITFRHKNRGRVSYHLGLFKYLMSLSNEVFNHERLGEFSFTGKVQWKIFTPKSEFEFHDMYSKQLIKRWSDEHPAYDYIIPTTRDHLLVYLVRKLNEPSITAALTVQSPIQLRFRMQAKQHLPVCKCGDEWVTFRQILASAHLFAQKYEPTQEDLDLFNTLAECTFSKEFAWQNFLNGVDCEVLQSRKIARPKVARTFTVKERDQNIQNQVSVVIAYRFATTAQEIKDVLAQSRFPESLPSDLKILHDGVYRELGLDTNDSRVMKKIAPLLYKSGRSRVVIVQGNVEGTAETICSYWLKQMSFVKQIKVIPHREVLQAVSIFNVKETSGDRLDLAAIRLCIEVWRWAKHNELNLQSWFHNLWFEDRTLFDWLQKFQRKGFPIVDPEIQCAGLMVYDVFGNMSVLQVQANRRAYSGKQYDADCHQTYNELSGIYEGDLRVVFNFGVDCARLEVFWDKKEYLLETSVTSRHVLKLMMEEVTKELLRCGMRFKTEQVTRTNALVLFKTDSGFEWGKPNMPCIVFRNCMLRTGLRTQHSIKSEFKITVLENGFKAIAQLDDESPRFLLAHAYHTLKDIRYQALDAVGPVYFQNLYMNPIIQTGLIENFMKGLPAVIPPNAYSLIMNKAKISVDLFMFNKLLALINPDNVLDLSGLEAVEGSGYSTVTSISSTDWAAEMDLMDDDIDLDDEFTMDLNELDFDEVDTSEDMRHFLQDESSYTADLLISAEPKEVKKLRGLIKVLKPIELIKSWVSKGMAVEKLYNPIGIVLMARYLSKNYWFGQRPVNLMDPYDLTEFEAIVRGWGELVCDNFNLIDKDAREFVEKNNCLPEDVAPDSLFTFRHTKVLMDRLFHIDRSKSFY
..................................................................................................................................................................................................................................................................................................................................................................................................................................................................................................................................................................................................................................................................................................................................................................................................................................................................................................................................................................................................................................................................................................................
>A0A5S8ZLN0_A
MNAKMKADADAQIAAYRSAPAKHRKARAEAARIQAERAIEGSAQQAYWLYIATSLLA
.........................................................
>A0A5S9BDP5_A
MQYTTIMYFSSIIAFALNAMVLGFNLLVLDRFEVYDFQRDYTDRFIKDILETVNFIAKRNKGTKFYLFNPSYNTTKLDKEIFKDHNGRFHSFAQLLRDNKEIFYIYHFLGVSPFTTYNHFKTYLNSHPLPGLFADTEGFYCYRHIDDL
.HHHHHHHHHHHHHHHHHHHHHHHHHHH........................................................................................................................
>A0A5S9BI17_A
MGRGGAMRPGVAIGGAFMCGYSNNMKKDLTHAAYIIYI
......................................
>A0A5S9BIJ6_A
MSYYFWLAESSNGNRISGVIYSESPEAAHAEVTESVNKNSWHKCTVIKLERID
.....................................................
>A0A5S9BL25_A
MYVSLWIFMFVIIYISSNILNTLCVYNLFYRSVVYNKYYDKFVTSDTFTILNVLYCIFCTMLTSHCWATRWHNKLLLVRYLSLTIYMLLAVCPLAVHLLELEDYDRRCRCNNQILLNTLPIGTELLKPIAASESCNRQEVLAILKDKGTKCLNPNAQAVRRHINRLFFRLILDGEQRIYDVVSTNIEFGAWPVPTAYKAFLWKYAKKLNYHYFRLRW
.........................................................................................................................................................................................................................
>A0A5S9BYY1_A
MIGDSVLKSFGNVHTAVIYGYEMYLTLSNAKTSIRKINLINFSGVTTLSTSNTTIFKTLTADINLITISSNNILSVLPDKFEIYKLSDATLKSTHTITLTPHTKQILLTDEFGRVYTNTQTSVIYDMNLGKEILHTSLSFISQNDLLNIKYLNVFNGGVGVVLQSDTQIKILTNLTPSTTELTIPKYNVTVSNSTNVTRIELGRMLSYKLGIGTHNIELKNTDSLNWQSGFDLAFNLSSGFGEEFTELDNTIEILCTLKLVVNGTKTTKSVILTNIVKNLDIMSNRYSILGYRLSDDNTQTFEQWIKGKTISFDTTQNNISFDIKVPNTIRTKRNSVVYFNTLKTIQYYTAGKLIIL
.....................................................................................................................................................................................................................................................................................................................................................................
>A0A5S9BYY2_A
MLYIYYKTYNYSELWKKMKINKKKIVVSKRSKQRKKVVRQRKSKSEDPNENPLLSRPPKNSVGFNFLQKRNEQAKIQAEISEQVHNEHGLIPERDFRNIEETDNAVPSFVRGLINRYRK
.......................................................................................................................
>A0A5S9BYY7_A
MRKFSNILKRNSAKRESSQIETISEFKNFAHKQLSENSTYDFDVVEQLLESLLVDNKNDINKSLDGLKVFTESVEQVDEGRREPLELTPKNSLLYLII
..................................................................................................
>A0A5S9BYZ3_A
MDEKQINAIFKSQLHARMINYDLYFFESGSVSVIIKVRSTKLTIQLPYIIEKHNNNIVVSSPERVWKLNTNDENIAVQLIVKDVRKQEVKFNKFSK
................................................................................................
>A0A5S9BYZ5_A
MFRFFVYICRMKKLLLVGLTTNHTFNKNYHTGGYTYWLYEVLSREFDVTIVRDNNIDDILSLDINDYTLFVSEGSYSSDSKTHNFYGGISLTQAKKIELITKYDIAYQEDRSIKEYTHHIVNKANKTHKLNIRENIPTFKKLSELIPKSNKLILGDSHALSVLEPFYDLKMIYGKTLYSFIKDGLKSLVDSEYDTLQFYAGNIDIRYHFHRHNVTSEELKTYYISLLEREISALNLKQVEIVQPLPIEPNKYNLNKKYHYYGQPYHGTYKYRFSMWKEYCSLLHDMCINNGWKYVEWCPSIKNNRSALKTDVLASKKDVHMRPKYYMHINKLKDDRESI
...................................................................................................................................................................................................................................................................................................................................................
>A0A5S9BYZ6_A
MKVTKRNGLQEELSVDKLNAVVMSACEGLDANPSDVLMNAKLQLFDGIKTSKIHELLVKSAIDLISIKQSDYQFVASKLFSFLTRKQVFGVYYKDELPTVKDLVVTNIGRGLYDPNILSKWTDEDFEEFQKTINHDNDDKLTISAYMKMYDTYLAKDRTTGYVYETPQFAFMVLSLALYDTVYDVIGHYKQLVNRKISLPTPIMAGMRTPTRQYASCFPYDQEVFNADGSYEQISNIKKGDRVLTHLGNEKTVLATQVKPYTGDIVSLNTTLSFRNRLKPTAEHLFYTIKKENKKIGIAEWVKASEISIGDYIIAPYNKHTHNTTELSLYDTLVDEENNKYFILNENDGKVYKPTSDKRCRSGKYNDRVYPVTNNIKLNGDIFRLIGYYLAEGSAHGTCVDFTFNVSDMDYLEDIKNIIHDNFGIPSKISVSNFDNSARLVVHSRLFKLFMTKMCGIHSTSKFLDNIVLNADKNLQKELLRGVLRGDGCIHKNGVVLALTNKPLIIQLGNIFLRNGIGISYTTIKQNGTSKESYGIHLGRVGNMDFLNM
.....................................................................................................................................................................................................................................................................................................................................................................................................................................................................................................................................................................
>A0A5S9BYZ7_A
MDKLKKGVKAPKLQRQTDKYVVFARELSSRGMSFWIALLGVILQTAHTTLLLYGVSAFTQEWQKILVSFGMGLFLSASLMIFTLKHKEGNKESEFTLNLFFWFEVFVGVFYYLNKLVFSVFRDGNVPQWTDYVYLLIGLVFAYMSPYAIKQFAYVIKSDATLEYGSIDDVLPSSVDVKVSSEENEKIISEKVEQIKEELTNSVLSKVDEKINSIELPSSVDGDVNNEELKVLKEDFSKLKNTTAKLLKDFKDDVDKVKGFNPNDYIKRGSKITMRTADGVRDVEVNTTEDK
...............................HHHHHHHHHHHHHHHHHHHHHH........hhhhhhhhhhhhhhhhhhhhhh............HHHHHHHHHHHHHHHHHHHHHHHHH.........hhhhhhhhhhhhhhhhhhhhh.............................................................................................................................................
>A0A5S9BZ00_A
MKQLQEILTHSDTERLKMVFGKRTKDVTDWLFKNDEVVTIVPTNKSGVIGYDCFIKEINLRPNSIEINYDILDSILSGDELKFGYNTTNQSTHNLSIGYNACTIMLPDSIPLYKPYINLAWCPMKDITTYELARCMTFINVPVFKTSFDELSEECKRHFKIVGDGN
......................................................................................................................................................................
>A0A5S9BZ01_A
MKIKIVHGADIQIQITNHGAGRDRHDEYKLGIERFVTELAKIRPHILVLPGDMFEEWNANGDETKMFANMLHSCLPHCDRIVVIDGNHDLKQRNSLVVERSEKRMQTSAIESQVVAINNHKISYYCDTGFHQDQKFPITWAVWSHKWKFSSTVENPLPYSPYENGNKPPQNGNAVIELFHDPIRSCKGFDGKANPVFDDYKISLENFGSNIIIAGDIHSPDIIWFGSNKEKLFTYSSSLVQRNYGEGDVYYGEKISIKGNDQHGFNIIEVDTKLNRATSCTFVKLPNPVSRHTIHLGKDFNYDKIELLSIRATAFNRIKLVVDGNVQQYIANEEAIITHLKKNYECLVEVSYESSAFDIDVDESLIESVESIADTDTILKIADTYIEETVNKSKSILPEQKNDAIQYIKNSLRSELSKVETSLVKNEIKLVKAKISNFMSFSTNVEINFGDISINKISGTNGVGKTTIFSFILWMITDLISEFQSARNKNYNYSLYFNDSSELDTVGDELQFLKNGQLHILKKKLTRTRKKNGSVNGYEVSLSLESPNITSSDREEIMTYLMEEVATFEELNRSMFINQTTLTKLIKTSTADLNKRILKNIGVDFFEGMLSTYDELRSNAMEEVEKPLKTIEELIEDKNMRGEEVKTIGDKISTLKSQVLPIETVITEYDSEIEKDLELLHNVPEVSVVEDNITRTEKLITEKETELTNKSDEIKQTEELITKTDVTSINNRLNAQQIVINGVANDIKLKESSINTYKDRVISLKKDAQQTATIVKNELSVIVTNIEKEISELDLKKSSSESKKQTALNNYQSLLNGKISERQQTLNTLNKNKSDIELLLSNNENKRTSIKNGVTVLETEIKGLKRELELKNGEDNFKCPTCSQPLPEDKQKEIQKGVEYLNKQIVDKSNLVKDEQTKVVDLQKEYDTIKDEQLTPVIDSIDKCSKIIEKLGELKLEHINEKVDKASFDMYMESVNELKDISTKATELNTKLEEAKKTVIDGVKSSEKVKTAVNAFKTEQEKIPTLESELSELNTKLTTENSVLTGIRNELSVASDIEDKLTKQKEDLQEIKDGIQKLENTLENHKGDLKKSRFNVEHRKEIDDKRELRRIQKEDLDKLNNQIEASGRELLLVENSIQNTDKAINSARNYKLVDGSLKLYKRMLGTNGLPQYIFAHIIPIFNKNLNELLEDVDFRLEFNVDDLVLYFHDLKKKSVRPVMFISGMESSFAGLALIDVMRRLNNAKTTKEIFIDEISGQINSGKDVTYEAKNYQQLLIKFLNKISRHSNVYIIDHVLTFPNARILEVQPTSKGSVVKILD
......................................................................................................................................................................................................................................................................................................................................................................................................................................................................................................................................................................................................................................................................................................................................................................................................................................................................................................................................................................................................................................................................................................................................................................................................................................................................................................................................................................
>A0A5S9BZ02_A
MDGMGDFRFFIAPKGMIKVDELPNNWGLIEVSENGKSRIKHNPFGKGNIYSSWKRNEKNIIAERQMLYSALRRLQIRNRIDEIYNKNY
........................................................................................
>A0A5S9BZ03_A
MKEDALKLVEDLNDEVQDRNGLEYYMPFEFKSYGWQNSGIYFMGVILWTDENDEREYIGEDTKEDLRTFILREADKILKDLNLKMGAF
........................................................................................
>A0A5S9BZ04_A
MEKIGRGKYKVIKKPSYDLTTTQLRKEAYPNYIPWKVLSEMEDLFTDFSIDYTQDVILLNDSHLSVIMNPKTKHKRFLGYSIRSVAESYARNKNKTIKFAQ
.....................................................................................................
>A0A5S9BZ11_A
MIRLSQVTAFEINNSEDFARDLDSQPKLYLYEQNVNTGRVDKLFIQDDSSTTSTKRKYSYAPFWRNTLLGTTNFFPEQSTMNVTNYHTNALLQTVLGKATLPNMEYKVCYLYFSRGFLADASIIGNAIRLFVRLSNGTEVTLASIADFKNDSLVSAVPNKLFENQIFAEALKFEIPDVDFILNSNNVDIVALRTRLFGTERPSKIHIEYSAFTNDTQDVYIDNSKNFTRLNFSAINQQTIDIGLSNEALFAKVEYGTDNSFLQSSIAHQKYLVELYLNTLKESGASYKVEHVYSINVYNSSNAVIETKQVVLRDPVNKFNTVQYRPVVSPTADHMNVELTVRIENEQTGVVIRRSTSMVVTSSNISKFKTASTFTLSNLSVDSVTNKTTKEVKQIVQSSEVPNFVQLTKNVYVQVQSTSDNLNLLNAEFTAKINVTLNVTAQSRTFLKIDNLVIQNEGSDLTTYKIPAIAYQTKSTSYLILDANGNVITQGKLTKTI
.................................................................................................................................................................................................................................................................................................................................................................................................................................................................................................................
>A0A5S9BZ14_A
MNKLIAVLETTSPSYLHKIIGTNGDSDLLRCSTEPERLFGVATSIPIQSYHVYIVSDCEIKVGDLYINFEDYYTESTRIKTATQKPSGQYCYKLYATSDISVKGVKQLDHSFFEKKINMDEVRQCMTSHNQLK
.....................................................................................................................................
>A0A5S9BZ16_A
MKPLYESITEIFSINNDLLLIECALSSVSSTTQVNESYNVELTVEQIVEILESAEPTLVYENIKARAPKLKGKAEKARKNKAKLMSAVMKNKEVQNAVTKLRTLIGRVAKSMSSETGVSAKQVTKALDSKLKI
.....................................................................................................................................
>A0A5S9BZ17_A
MNRWFKDFQTNNTFDKIFTWVVVLIIMVVGLVVITFFKKDDLYYENTFIFEIQYTDGMVGTDTIKTVTVYRNGMHHFYNGCLYVEESYAGGQGNKPTSKICGVRRYKLVRRNSKIIQNVTKD
SSSSSSSSS....HHHHHHHHHHHHHHHHHHHHHH.......................................................................................
>A0A5S9BZ18_A
MTDIERMFDDRRYVVKLVSKLIKDKFIILGTLYKMDDNFNLTIDNLLLDEIRVTFINKDGVEITLRWYYNSFGFVGYFFEQPKSHEVLRQIDNMETLRFLVDSLYNTVTKHTEEYLKKEVGNWAKSGLLSNKI
.....................................................................................................................................
>A0A5S9BZ21_A
MIDLPKDEKLVVIINGRPTAGKDKFVEYVSSNSDMINKKVGNYSSVGNVKASASILGWDGTKTDDNRNALSELKVISESLWNGTTNYMLNMIENNNNHITFLHIREIESINKMVGVCNENGYKVITLYVDRDVEVTADNEGDCDALYPELYPYAHIIDNNNTLYDLENKAKNFLLFVSDLSKIPTQTKIELKDPKELDVVYVSLSGTFDTYGELLNACGNINVIKENLARFSGAKIISEHCDNRHEIMQREWKFPVDFPHNELPRFGSVGVFDYDSNWNSLVGLLRLSEYDGTVYLNDRQKTFECVALHIHNTKDIEDIDLPNM
....................................................................................................................................................................................................................................................................................................................................
>A0A5S9BZ22_A
MSNVRYKSLMESVKNSFFKEEIKDFYPYLWEDMETLIKPLLDTRYKVTYDKKNDIFFIYKGGKEVIRYDRYDMILYTDIPKADIFMDVQYNKKLDKLKKHFK
......................................................................................................
>A0A5S9BZ26_A
MAKSKTRKGHRKRVAKRNTQVKANTNRLFKEFEKNMELAKTQRNLEREYTKEIAKENTAGESADALKTTAPDIGLDTTSAMLNAMKTTID
..........................................................................................
>A0A5S9BZ29_A
MDTQDLLKQIKKKSWIIHTELKNEGRTTLSTYKMFDLLSKPKDWEDIAKCVSENPNHEHFGKSVQDILDTWQSKSKKGADRGMTLDRYIIAKINGITLNVSTMDEAEQKKCKQFDLCYDSMLSKIPIIGQEIWLNSRLGLKVRLDALFTIPNSKNQPSALIIDWKNNENISMTNKWQMMQGTLKGIEECDINKMTLQTHIYRYILDEYGIFNDIRTRVFQFTTEEYKIHKESFMYDKDLIERTVKYCFKELERRENKG
..................................................................................................................................................................................................................................................................
>A0A5S9BZ30_A
MFRDEVKPLWKGVETYTYNFETFTINYKFNGEHRSIFLCFSHSYKDEIGDFEKLYVSLGMSGNTRLPVFGAIIEALREAKYEQWFINNDCDDNTPPHFVDDNFKISDYE
.............................................................................................................
>A0A5S9BZ32_A
MRYFITEADILHIQPTTARNIIKVHDEYLIDLDNIHSMSMDYDESTSVKIIIKGYILLLKYSTKEVLREH
......................................................................
>A0A5S9BZ34_A
MKKPHIIILACGKATRLLPIHNNNYPKLLCNAGTKTIMERILESQPIYRKRTIVVNNKQYYMQLLTYLKLIGIDDVNVVCLKDGGTSTHDDLKLFIQGESEHDFDDVILTWSDIMPKKIYDLRGVNFKNNVIFTDTNPRHRYNASNNTIEHRPLQDGNVVGLYFIKNLLDFINPNDYPYGLDVIDIFKDRDFDTIEVPFHDLGDVDKYTEFISHEDISARFFNKLTIYPNEVLKCAKNDMGKSIINREGDYYEHIKGTQAGEVFPELIERDSDYAIMLKRVLGHTIYDYILWYGDVNHKDYELAHRLIGMFKNNIDKLHNSSSHSLTKEEITSATGIEYYASVIERLKKVNNLIPNVTNVNGIDVSFAEVVYHILPELRTRLCDEFKFIHGDTNTTNVMITDNKEIKLIDPRGHFGGVPYYGDPNYDHAKFLYGLSGYDVFNLTADVRYTYSNGEIWFEDNFGYDLDKLTNDTKLKYLVGICWLKLPLYTINNLNKATIAYAKGMQMVTKYGKQLLIELNN
.........................................................................................................................................................................................................................................................................................................................................................................................................................................................................................................................................
>A0A5S9BZ36_A
MPITITLPTGTITLKRGKVSEDQASLIQNHNLNAEEIEKWLRDIKVALEKIANEANTGTTTSSSITKFEIHIPVNLTDGQEVTDSNGFKVRRFGVPSGGTSDSLEYIITDTNTTRNTNFQKAIGLTTRLLNGRIVYPTLIPNLTNLRVVFAHKSEMASTPTHTGSATTDPNVKVISFI
..................................................................................................................................................................................
>A0A5S9BZ37_A
MLRRTKSNVLLSKEFRKLQRTPKHESDRIKYKNKSYIPSDVVKLYSTNTDDFEPTEENREHLLITLFPLINDISFRICKRHGFRIEYEDCINQGMIGASIATDRYIKKSKVKKQVAKLSSYAYPYIDKYINEFCREHSNPLSYGTTQWIEANETTNVNSGDAPISTDDSVSSYFDVAPTKLLQDVQDSEYTERIDKAIKYARMLFGGLTPVQKQIVSINFGITEDSKTPKEIAKQLSMRIKDVEYELECSVEQMKEVFTDPDEIIEVINTIKNTNISKFI
........................................................................................................................................................................................................................................................................................
>A0A5S9BZ39_A
MKKFTNYAKLIVEDLRELSKIKTKLTVNTIVYSSAHGDERKSRDLKNLIDDSEIIKSIQRAFPKLHDSILNGILRVDRNPPKTKGKYNPPTDTIFGITDTKNDLNIVATLAKSEDYKTINAVIITVIKKKGFVFKNLAVQIEV
...............................................................................................................................................
>A0A5S9BZ42_A
MKSKTLREFASDEIKATLKEEGVIKRIKKGSSRLKKAGSKAVKGVKWLTSENINEAVVFSIKGIGEYSFMVFDADDVKTAEAQEVAQMLSVSVADVVGVSSKDNPTQYTKISKLITSAQFKEAQRSELYEDLTCSGILTCFRTGVKIPVVFSFYDNGNNVPTAIVFCAVNDKQSLKQILNNTPYV
.........................................................................................................................................................................................
>A0A5S9BZ43_A
MEHKYEDGQKIEPKYYLPLIPIALTKRTSGMGLGYKYESSISYCPLSIIDACISHLKKSKKVSQLLPYIKGYTGNYKFSEDGRVWASAKYVHKGSKITVTELVPSVTFEKYEEILDKAKANEHILDWENNSKDDNIEYVIKGNTSTFDKLFKSGRIYSLLKLGEYFKRPTLTMLDEFGKVIEFDTVEEILRYFTDFRLRMYDKTKESKITTLQNEIQHKNHIIKFIELYLNGKIKLDKNTPIEKTISVLDKHKLPHFVLDIKIRKLTKEEYNKLKGEVSDLENQLKRVKNTPNLKMYLEDLHNLKKDLKNDFSKINNYENE
.................................................................................................................................................................................................................................................................................................................................
>A0A5S9BZ47_A
MNRETKDYFRYIFHFITICSFFGGFGGWYLEKYQSLPTDSCIGLPFIAIIGYLVASFMIEYIHK
........HHHHHHHHHHHHHHHHHHH.............hhhhhhhhhhhhhhhhhhhh....
>A0A5S9BZ48_A
MKLKDYKYRLASKIKSYYGVNPMWTLKHFKESEKMFTHIQSYGNPHIPTSRYKKTTEMYHKLRTGELKLPKLVDDEVADFMSFHAWNKETLKSYENRIYDYDKRTCVQTAKKLLSGLYPHRPLIYFSKLPSMFVEHAQGCFNVDTDVTNHQYYTREYNRNRFIIEPPTEELKKLREDRLNFIKFLDKTNEYINTTCLRHVFEKIGQNLVGCPYIFDTKAGRTNRGDIYFINVNGTIFFSVERYQ
....................................................................................................................................................................................................................................................
>A0A5S9BZ49_A
MQSGMLDDEYTNFTHQIMWYGNMKTYARFYDIPFALMKLGDQLSKPENRKMEQGMLYAKKKTIYFFGNSKCELH
..........................................................................
>A0A5S9BZ50_A
MTQQMIETYKEFVGLFKYFPTDARLTFVRHGETDNNLNNIIQGGAKTNDTKLNRKGIIQSHDLGKKMDMEVFDFTFTSPSVRTKETFEILRKYFLSQNEQQFELPTLTEFDFGDMDGKLKDDTEYYTLIDSMFANKKTNLSIDGSETLEHMFERCAKSIRAMVKIIAEQFEQKKAELPKDRPLNILITGHGMFIGFLLNILIKRSIGMEYKPNNGDAYTLIIGESGKHKLDAYV
..........................................................................................................................................................................................................................................
>A0A5S9BZ51_A
MKKCETVSYKKSKEHFTEVRFKLDLDRFKLSELNYGTIKMIEAKVIAMSAYNNGLTVSFNGEDYKFKSLLDYVKLYGFNDSEIIYEKNDDWEHCITPNIDANGYHIGLINGALCCDGEIKKHHEKATVDSIRKFLKTPTFKKYNDGETIEPTYQSITQRFNSFVKAEVINPEYDSQSKDKLTTSPLILDGDKYRDRKFNIDKKINVEFATIGSLIDWYTQKKNAEEAGEVRKKVRELKKKDVKSVRKLVDATSKTKSTRAKCDLFIFEGDSAGKSFRSTREPKTQGALFLRGKCKQAYGMTTLNVLKNEEFSNIVLALGLDPTKPDEVDNLRFRRVIICTDADRDGDGICGQLLTFFMVHFPKLVEKGMIYRSTTPLYVASKGKQRKYFYSQSEFDSFKGKGWTTKYMKGLGSLLKEHYKHILTEPRLIRFKSTDDTFKIITDWMGKNSTMRKQYLSQKVQ
.............................................................................................................................................................................................................................................................................................................................................................................................................................................................................
>A0A5S9BZ56_A
MKNFRSEIIWSYKRWSNSKKGLLNSHQNIYFYSKSKDFKFNKYFTNYAPTTNIDQILQDRAKNV
................................................................
>A0A5S9BZ57_A
MAFDFCHRVTQNAFGGKGIVLGQQTKDKIVRRINNDHTVTFNTKFRYNKSKQHLECLTDINNDEWKPFALVRGWGKLHTKMSIEDSAIVQDTFAQMIVNKLNA
.......................................................................................................
>A0A5S9BZ60_A
MDYLDKRLFKYNVRTSDSDNILQIVNSSIEDTKGTYEVYPTKLTFNIEYKTQSELGSLLKTNERNKVRLLNTYVSKNNQEITSIVNKLVKNLNRWYSGNLINQEIKITNE
..............................................................................................................
>A0A5S9BZ62_A
MNNTELILNLLQGKQFKYMFTGMVDVNERMSESYELKTYDNTGTDTIHRLKVVPTKYSASEYTNMRECKCANVVVGGVKEILTGKPFGVGSEIYKARILVHNIILDQYCSIPVFELYNDNIKEVKVFNMDVKRGEQSLHSITITMFSGIEIRLSSIETLKEYKDREPDFMEKDD
..............................................................................................................................................................................
>A0A5S9BZ63_A
MDKKIRIFDGVDGVGKTTSLLWLKKYYENKGNNVVVLHEKNRKQLLPYKYFIQNRTTIKDYHEKQILSLDSYSYFIQILFEQGVDVILIDRMFLTQKFYADINRPKSIERVFGSSETFIKYINVFEKQLLRITDDVELYCFVKEINSKFVDDTDDVRWTQQAQKLECINKLFATDYNKITKHIKSVKFTCTDVGGYYDAKEQLINYITN
.................................................................................................................................................................................................................
>A0A5S9BZ68_A
MKPGMWIGETKITTSTYAILIDGLIQHKEVEYVPALVKLIEEIYTNSSDEHIRTINNKNFVGGY
................................................................
>A0A5S9BZ72_A
MIHTFWHNTDTNKKLPFNNVNCIKSWIHQGKEINIWVYDDNILTSEFKTFCNNNELISINDADQIIPYDEYTTIDYGSNGHSFASFSDVFRYKVLDIFGGWWLDTDIILLNRNLDVLENDLDDDSEPLFFIERYSTHQDHLKLNNAVIYAPKKGIMDSFYKESLSILNDMIENKRLVVFGVILGQTLLRIEKMMLIMVIIGISI
............................................................................................................................................................................................................
>A0A5S9BZ75_A
MQSYYRINKGEKVKIKGLTHLNLSFKNIRELEIVSNVLEKLNLHNNQLTSFDGSGLSNLKTLYLSNNQLTSFDGSWLSNLKTLDLYNNQLTFIYTTIN
..................................................................................................
>A0A5S9BZ77_A
MTKFYKTEQKTSNGKSVYKTDKNGKIVLGKEKKGVPLSDTWEIPYLNPKAKERVGYPTQKPVLLLKEIIKIVTNKGDLVVDPFCGSGTTCVAAKSMERDFIGIDVSKDAVELANRRLEEMIITDSALLNKGYQSYLEKSDYESALLKSIDALPVQRNSGIDGFLKNHFNEKPVPVKIQGKNETLNYAIKKLEKSCQGKDYDLKIVIQTRKEAKGNRLFELVSDVEIIKSDKLKIEELKTKSTVPLKEYKDREPDFMEKDD
....................................................................................................................................................................................................................................................................
>A0A5S9BZ79_A
MDYGNDINIDGKVTATENIQANAVTIPITVGFTNLPNTVIDWSKSNTYILDMTQMNLSGGNATTDLIFIEGNTQNVKNRLIIKQPSAHAPNHVVLTLKAFATSTQTTAHTIDGATTIQGQINVAGRTSVLEFNFFNNTYRNIGSEYTENTNYSSNTVIVDGETYNQSLSKLDEVFGKIAPLPPLITETAKLTQTWDASTPVQTGWKLLSNAGNITNMTFVDPIIHIKSFRVATTGNTSATVDAVNKGSVANNSFGATLPSSQTNLGLTINKVQYNALHPAFEASLNISGASAVPAGSAEKVLIITVDSISDNFRFRRYTKPSQLTAPTASVFSCDVIPSTDYVCGIPVVRQGKNLKPTIQFKNISYKDGSDGCYGTTVGKIIGNSINEIIINSDTNTNMLASAPHSPAMPLTIPVNANVFEQNATLTAYNYVAQIGSNGDSATLSNSTNPIIIDSKTNQSLFGIDHTKPLTDAVNNTKPLILGGLVQYPNTDYSNTWNGSAPHGGLNYTTISNDRYIELSISLAGHSRVRVNFSNQSGFSNSAIEYSSAYAVEVRRADKSGEVYNGNSAYDGVGVVANGDGALDVAQSTQSTKMLTLGEVVTTTVTVRIILKSGSVHKFDQSVSLTALQ
.....................................................................................................................................................................................................................................................................................................................................................................................................................................................................................................................................................................................................................................................
>A0A5S9BZ82_A
MSNDKKTPNIDSKKSKNKKDEKYVGVLLDNGIEIPKKSKKAFKALCESDIEYITLIYHDEYLSHDEKMDKLTKNMVLLVELFVIGG
......................................................................................
>A0A5S9BZ83_A
MNILNYTDEPVIIDKITESAKTVYENYNKHLLENIKSDIKLLHEDIIEETKFMTTRFQRPEQVNKKRNKNRRKNKHSRKQRKRNRK
......................................................................................
>A0A5S9BZ85_A
MSTNASIESRDYFPTTSENVSPNEANGAKVSFDEKDLQILPKGADTIELPDGSIKTVQGEQLPRSIASEYNLVRLKTTDGRSYPTKDEQVKDYNFFGKVSAQQLIDSTKSRGASVYNVKDFIALSKYGKIPNNRLITLRRFAYPVFDDIFNKESQSEPDIARMLTYSDQETNKLSEILTFSCGMRWKELKSAVEQNSMIGSQNGVSGFVGGALKLIDPTFGKQSLQGRNRLNYDPLHDQNKVYGPVDSIDSMHIRDVGLNFEQEFLLKFEYDLTSVNGVNQKALMMDIMSNVMLMTTNDAKFWGGARYWVGTRPSKYMNNLKYLAPDTFEEFLHGATTQFKSFIGTYGGSGGAQSAKETLKKIATNAFNLGLVSY
.......................................................................................................................................................................................................................................................................................................................................................................................
>A0A5S9BZ88_A
MYDLKNSGLSLRTIKPKDLGQFATDLNHNFMTILNVVGFKGMPGQSIKGDTGIGTRGTKWFFVSTRITQFTSKYGLTGGGQVTIPFLNTAMSSNQVQFAETVGIPTGDSFVNGDMIVLISGQVAQLNISGTTPTWIDTGVTFEQAIGLTEDRVREIITSMIGSPSDADSVFRRFSAVAKNHTDASPGVNNALNSDSLLDIPTSDSGIGVPFANNYFVAPKEQTIGLNTHLCLLAGSPQKYHKLVQQTQEALTNQYVPGVDDFTAGIFLQSSYKNGIIMGHRDSATMKDFMRMYRTASSLILTSHYSPNLVDYSELQMSKSDILLRATNKVTINSSELIYQGGKLTTNHFDYLNNVANIGAGNDSYSLNIYSKAGVYLRNIKNANFLSTNSDGKIQALYTLVTTIATSATDTQIPTAKALRTIYDEIKKTLANHNNVSLALKMQIHQTYSRLEIITHKHKQ
............................................................................................................................................................................................................................................................................................................................................................................................................................................................................
>A0A5S9BZ89_A
MVAEGVLMPKDIGQQDSELQELINKDVERTRISTFRQSKNTERWK
.............................................
>A0A5S9BZ90_A
MLTGNPIGEWHLTVGNPLNPILCAGDLIMTNSNVMFNDELGFDDFPTKLTVEITLKHNKPRGRAEIESMFNAGKGRIYFKPQNIQSSSSNKDKSTTQQPHLISDMFGNVIDTAFGDYDHASVKRNSKAIWSFIKE
.......................................................................................................................................
>A0A5S9BZ91_A
MRYKGKVLHRWINDNNIGYYVHLTDVLEDFETIRDQLHRSKHRVFSLNSDRGLVKKINCFDFTLDMNRFNQNFKERYKNYTWYLPAVFVFPTKGELEKYLDRSNEILTERLTNSLHTLNKRNNRTR
..............................................................................................................................
>A0A5S9BZ92_A
MAEKIKAENDANKKQMQDQEQSRSKSASSRFRMPKMKKFW
........................................
>A0A5S9BZ94_A
MIFSLQRTNPRLATNIKLIIDDKDNMFLETINSTELLERSVYKAYPYNKSLSYGTNIKNFANQFPNKDVLYDIVDETKFNVTDRTSLQYHQIYDYGVYSDASKLIDANYRFFAPIHINKKDTKTPSAFVIFKIPAKNKQVDKSFNKLSDFINYGTLVNVFDLSKIKSIFDGIEDSSVNMQYEQGTITTGLSLDSGLMVSKTESVIDALLANETTITEFENNITNKFREHHLMYSNVINMEFAFNDSSDDKFVRYFGMYVDFNEVTETIAKEYDNMGVIRLLRQQNGYKLYNNTLSLNKYDVIRQSRLANGFGLEKAGEVRLKIVLRPTAGEKLVLKYGNEVEHTIQWNSTNIQSNIITTATWIANELTTKYKGNFTTIRAFVENNNEVVIRSNNTSLSAENLKIEVPNSIQVIQPLYTKETYNNNLIGSGSNTISVNTYFNPKKYNKLQYIDNAGVKKSSDITMVTKYAGDYLYRLKDPILNKDTTPNTVWFLETLTEQPIICSVIQHRDFSFDTTETMYNDVLDFDIVKYKEYLLSIVNDSNFRGRVDELYNDRHPNLPASETELSEYKTNLINNINSYFDNIDLNRSYLYKDIDVFTEEATTINNEYDRLSENTLPSLSTINKLYPFINKWSYKDGTDVYGNDYRLNISLPFRYESFTPSLESVERDIRYHTHSWLIIGEGRNPYLYVNEQNIRKCLSYSRLPLTRDLLLSKTVDAYTYLKYKTSVREHTSYSKLVWNKEQSACYTYFRGVLLRFDDRTLDDYKFSAILFSQKPVKEDVLTTEWLRNDTHKTLTLIVNFYIPDPILTSLERGEQYYFLDRSLLYFSENIYSTGLNTIDFGTDQISLTLYDNTSPKTYLGNVVTNKWHYTDGGQTLLYVSRGNVNRFNTPLNELLNIGQDFTIDFTSTEDLTNPNYGMQITFKNIQEVKTDHFWCTDILVKNILTRDPDGVDDTNPNDNVIESTEDHNVYQLFKSDPKTFDTNNIVIFQRQLHMRTQHIKRLYQQVVTTQDIENYQQLI
............................................................................................................................................................................................................................................................................................................................................................................................................................................................................................................................................................................................................................................................................................................................................................................................................................................................................................................................................................................................................................................................
>A0A5S9BZA0_A
MNNQNELIDQIDYFPFLRAFWSTDGTYERLTNRAKQAHIRNLWQLLSRDQPQIMQMLNKEYNVAVMDAIHEASKHANRQPQYCYIKARPKNSKTLDRIKKFSPWVVNEFRTSNNLDLKDYEFFCDIEPDLVIASMDAIEKTLQQVKKPKKTKR
.........................................................................................................................................................
>A0A5S9BZA4_A
MDTKISNNTEVLELLKQREDLENRIKELDSTALINYELHKLGMDNEEPNEQGSVKFTILTNGILADLSSFDAGGETYFENVHKLLKYLAEDVLDRTQDVIKHHNVVGEKYILTFKLEKY
.......................................................................................................................
>A0A5S9BZB1_A
MEYHVNVYGIKTQQVNSLKQVLSVRVDTASQRNHPTYFRFANGSIGSNTFTWSSWQRLLTQVDVSPIDSLLTRIIELERKTAVFQFDGGIVLWNKPANEIPDGWREVIDWRGRVPVGYDFTQAEFNEIGKKGGEKTHKLTNDETPTHQHDMHLMEGAHYDTDTKQYAGSGAVTSNTTLTNKLDVKKTENAGGGKAHNNLQPYRVVMFIEYVGDSGGTLAIDRTIS
.................................................................................................................................................................................................................................
>A0A5S9BZB4_A
MFKPSKEVLELASKTKKSVENAKNADNIKKQLLKEREDVIDIYVNDVARQIKSLGFNTSVESDIPQEYKRLDISFPKSEFGGVVTFKYEDDVNAVVNIAFSAYAKHKVDSEIDFDFFTQQSKSNKDMAKIVENFADVVLNVSKIYGIVDTTFNDKSSVISKKLKEIDSEIDTLRGGLMDDGIYIMQRELMERVALEVYSHIKKTKTFIFNPKKGTELMGDVNSNKGFYFSMDGQADTFGERFRFVQYGATDRAYLSVVEDFANIDGIHRAGTDKKYQPLFIERGGYSASPMEKFTVQKLGKNFKGVAVGSSSDDVVSSEISMITPKKTVSMNITDEPIDNVFIAKGGLLGILALWTNELDSYKKLFVNN
.................................................................................................................................................................................................................................................................................................................................................................................
>A0A5S9BZC6_A
MAIHLIEEPAELHEQFRVYEKCFFGCGNSTKYWHAGTNQPVCKSCAKVRKTSELPKCTPDYKPKTKKEYTK
.......................................................................
>A0A5S9BZD6_A
MASDKLITIRNKEYVILAEKPNKYENLYKGCDTEVLLGIRGKRGNLLKTLYTSAYDAKTGKTYIPLAYPFATLQEIINSENSCGWNILTKN
...........................................................................................
>A0A5S9BZF5_A
MWFGNDNRYYYLLMLPLPIFAIFLRYVDTLKGTLTEFDILKMSWKDRLKIWLIKVLG
.......hhhhhhhhhhhhhhhhhhhh..............................
>A0A5S9BZG3_A
MIQVNIPSTEVNNINDLKELDYFHHGGDSYIFMYDLGDSCSAMVYNIETECDDIIEGAMFESRHHKTGDLQTPISNRGNIFEYCKQGIEQLEKQGIEPTAYKNLLIIANEIKEHLAED
......................................................................................................................
>A0A5S9BZG8_A
MARNKNKLSSDLKSVFKDAQKQATAKSFDPNIVNENDSMEVVISKVSEATANTFADVLSNKLATIIDDYITSQDFDVSGLSAPNGPVSGVIKSK
..............................................................................................
>A0A5S9BZH6_A
MCVLYLGVNSETMYEIGVLKLRRHSTKSAIDNLHFDMQSGMLPYDDYVEEYYILSEHFDVLERAIKIYREKLIKELNKKSNYEDTKSNNKYK
............................................................................................
>A0A5S9BZH7_A
MITVPKILKSLTLKSVGDFITLLIFITLTYIVILKLNTINDSIKYKNHTRLEVIDINQCETIVHDLTNRWGANTSALYVLQPKNYKKVYKELVIPSKRHILPTRVSLSNEIEFELELYEQKYVIFNTQDNFNISNDDVCVVIPIYHHRVIIAELYVFFDTYDKASTFVECVGNRTIESQIIGKLIR
............HHHHHHHHHHHHHHHHHHHHHHHHH.....................................................................................................................................................
>A0A5S9BZI0_A
MKIYFNKQSIDKNNLDISLDELFCINHKWDYGVYENISFNINEHQLKLENDTITIINKTKTKQEKSQLLIKKILSKYSNFDILNYDFTLLTELEKESPLYDKGRKVKSSYIKNGHVYIEKIFKDVYSDDNKLTGILMDINWYNEDGSIGLTKQQLIKKFNSAELKTELRKRRNRIIDYLIARAEDLNIDWFINILLKELKTEIELFIENKTSDFYNSIISELDNENSKSITNPNNGSQTTIRDFLKTNLGNGQFLYEAILEDLV
........................................................................................................................................................................................................................................................................
>A0A5S9BZI6_A
MRKLYSVISENFIVETKVVDVNKIFKFVQDLYNYNKVYIAGKKIILETLNGDKKEVIDKDELSIIKKIINILKKGNKSYIHKVIVDDVPINISVVAKPKRPSGKLEDSYFEKGHNRVEQLNDEVYISLIERNVEFDKIVEENTKFFALFSGTGYDMKIGTGERNRVYDITIKKRYIKSPNDYRNLDGSVYLEYEMGESTTSDMKISKFVELYKKGYIVKDKKNLDKYLK
.....................................................................................................................................................................................................................................
>A0A5S9BZJ2_A
MKGIFKTCKVELKINDNKWSIAVTPIYTLDDLKKLYTTEKHNVFYAMYDVINHYIIGLVDINDEIIDNNYFRKTAIEYFNTVSDYILNDDGTVTNKIKSNQDKNDVSKSPFVYNRLVCGIHFATRFKSLVSNLSPADACMDDELEAMNNYADTLLRHQVLTATDKNEIEYLKRCGVYDKYNEPLLTTHDGYKLYSTNSVDTLYSCLKSQAFNGDQVLQYKPQYVLDNPKSNRLYFVEKDKCVEYMKLNKPTITLSELKELGLYDEYINKSMSK
.................................................................................................................................................................................................................................................................................
>A0A5S9BZJ9_A
MKVAIATLKRLSLQKKRLLKYKLKQTRIKLPKHFDKKMHTLVYDAVKNEIYESQMHDLRDPNSVIFVKYEQLVQWLLHGAVPNQVKNAIQRFVKINEESNIDNSVAVIEDVHTANNEAIQDHAKNKPMLRNKLKRMKRDELISIANKRSVDLEHTGRLTKQVIMDKIINKMVIDEEF
.................................................................................................................................................................................
>A0A5S9BZK8_A
MKKVTYYFATQLKDVDNKFQEAQVSIPSTSLHFDDIEKLLTHSGIAKNLLSKKEYTYTQGTSFDEYELVE
......................................................................
>A0A5S9BZQ0_A
MSKKREEHKVLDARTQAYLKPGMWIGETKITTSTYAILIDGLIQHKEVEYVPALVKLIEEIYTNSSDEHIRTINNKNFVGGY
..................................................................................
>A0A5S9BZR6_A
MIHTFWHNTDTNKKLPFNNVNCIKSWIHQGKEINIWVYDDNILTSEFKTFCNNNELISINDADQIIPYDEYTTIDYGSNGHSFASFSDVFRYKVLDIFGGWWLDTDIILLNRNLDVLENDLDDDSEPLFFIERYSTHQDHLKLNNAVIYAPKKGIMDSFYKESLSILNDMIENKRIGSVWGNTGPDLITDRKNDVNHGDYRDFYLIDFYTYTGSLYSYAYSQLTMDNLVRFFKQKPFGIHLWESYLYKHGNIKRFSLFDLCFRLSHKGKEITIENIIDELPPHMVGVFPNVTRPNHLDG
...........................................................................................................................................................................................................................................................................................................
>A0A5S9C0V8_A
MASSKVIIVSQPSLHSMVKGVYTNKQDFVDAILNIPDISLIQFKDVLGYEQKKFNYHNVRNLLNISHINDCFMLKIFMNDDTVRVLEVVIKMTNTKLDI
...................................................................................................
>A0A5S9C0W8_A
MSKYLNKLNELDPTRMYIISVDEYLENEKYYDSLLEASGRDRLFVKTKINAIFNGNTKNKWICALFNTSEYYTWWLVQSYRKPSVDEAFTQMLDYFKTYYEHLLKYLNS
.............................................................................................................
>A0A5S9C0Y0_A
MSNEIYELANQLSDKEVQEKYNNLPNYQKQQVDTLFRLGDSLQLAYVTVIEMS
.....................................................
>A0A5S9C0Y7_A
MDNKNQEKNMLDTLAQRDAGINTNKVDTFIGWHDVKREDLPYGGLFFPKSYNFQVQPANAETVAHYSSMDETNPLSVQSALTHVIKKHIRITDNGEVVNSLDVIHESMRFWFAMLVHTYTGNSTSLENSEMCPKCNHSNKVVITPYVIKFMELDDYVRERVDVNTGMFIQKTKSYGELEYQPITLGMRAELMAYMQEKYQKKESFDMQFLSYAPLIYPLRKKGQSIDDLYKNVYYPMTQDIKKFSTFTKIINKVALDQLLTIDTNCSKCDHRFQVDISKTQGLRHIFLDSSADDELL
.........................................................................................................................................................................................................................................................................................................
>A0A5S9C0Z8_A
MENTQTKYLNFLKEHVIGTEGEQKVHIPMHGKIYKKLDRMPFITVKFKHVATYTRSLHYDIMFGDECVRVLIYMSLDSSPLKKGNEFTNKVRKVGIKLARHIYGDDTITEMQRVIDKDFSDTITKLGKQHLTELIDKEFIGEIVNPK
...................................................................................................................................................
>A0A5S9C110_A
MGLLDHVNEAFGIISDAKKPQEGDSKEYKAFFAKKLKKYGVKSPDELPADKKDDFFDEIDREWKSDAEGSNENLNEGIKMNNLDWGKTTAERNANQDKYNSLKSDAEKEAFLKKLKGMNESLNEAKSPVKVDMKAVEKEAKFYFNALEGDYNIVVSYFPDFKGKNGGYMADFFDPKDKDDNKLGYQKKNNYWNVAIFSKQGKLISKLDSVNESKRNLLSFVSESLDYNARLEAMKKRKSDIQLSEAKDWGTLEISDENDLIKLIKKIAKKSKTFLKKITNVIKDSKANKVVEELSNGYVILNRYGEVYEAVWYNNAVTILKDSVVVESLSEAVFKSNLTNENFIVSDLVNENKNSKFVIGQPLRYGGMETVVCGISESGLTLDIDGEKVNINQKEL
............................................................................................................................................................................................................................................................................................................................................................................................................
>A0A5S9C114_A
MILSEDHIKQHGFESALKAYNEDELLELLKKSVYDLNLTLHEVNNRGMFVTVAQTTQHSESPKYRHDITEIRNIKLVSLDKNLYRKSPLNKSNEK
...............................................................................................
>A0A5S9C126_A
MAKATVPILKGLRTEGGTMYTLSSSMNDAILLFSNTNIQMNFSKFACLKLPQWANVTTQRIYRDPNDLKSTNDTPASDDPNTFFPKAYIQNYMENFLSHVDEVRTDNDFSNFSEASFWKAMQSVADSDNNTATDGDNTLQLTNDVTYIDPTGSTRQKFKEKSVSSSYSPLIQFVGDINMVNHKKHQGKEYLEVFAHIANSQGRVDGTLLKPNDNLTGQVSTAQVPTTSGTDYIAGQQTAYTSAPASDKSYAKAVYDTADKKYNVTGDKDFLQIDWDDLSATSSQSKYNKGNFDFNCILLYYDIQEKDKPATKRRNLYGILVLDKMTSISAVTHQINSQKKYQPNANQAGNAFGFLFNLMFSNNTNQITSTITINDTAVVAMQMYQKAMSKLQEVMIKYDGYEKIMLGMQNDVTQLKAQMLGLQNRIISDSAFNTLKSQVNTNTTNISTNSTNIQSNKTKIDTNHP
.................................................................................................................................................................................................................................................................................................................................................................................................................................................................................
>A0A5S9C139_A
MCNSIKSSTLDRQAFNEWFNDGNAVKVGVDKYLEQTTQYRTTFTLRELELFFIREYQIQ
...........................................................
>A0A5S9C149_A
MDFNSRDINQPHVSKEPVIDEMLALFLQELDILFKTPKNHVFGNRDFGQSTEKLLWSTKFNDEYMKVSIAEDIRKSCYMNEYFSWTVDVKLLTGTVRDIALIDVVIRDKHDDSELATKKFQFR
...........................................................................................................................
>A0A5S9C152_A
MEMVIDSLERRAREFFFKAHNDTNHTYGDKPYTFHLEHTADVARKFGYILETPERISKAIACAYGHDAVSDARVSRNDIYKNLGDIDVANICSDLVEDMHGYVRDDRNSDAYYARIKKTVIGVFVKLCDRIANLENGIWEGGTMSIKYKQEIFKFYENYIIHFLMICGNIYSH
.............................................................................................................................................................................
>A0A5S9C162_A
MSTSNLYNTIQENFNGKSVKVIDGHLTATEKKHVLAILGAGLTEGSVKKKSYWIEKTENENEYIVTVGEMGYGLIKSYGQTKKTFQKTKSKVIIKEMITGLKLIELGYKPSKWFGTIIREANKANITDDSELIELIDNIIPKTIEPFNEHVYYHKILYLIVMRKLTMFRRYLKQ
..............................................................................................................................................................................
>A0A5S9C165_A
MRKFIIKNYYLDAYFRCGSIKKQFPRCVKLIVPTFCLLPFLELLIGYNSTFSIIAIALLAVVFSPLLYLSRFPVRWFEMDTLQKFQSYYKYVEKNGTSDTIDREYKEALSWVNKNLKNGTYYNAFWLFFYPILPFVVGFVYVALK
.........................HHHHHHHHHHHHHHHHHHHH....hhhhhhhhhhhhhhhhhhhhh.....................................................HHHHHHHHHHHHHHHHHHHH..
>A0A5S9C173_A
MKLRVLQVGSENQVKIKKATSSVVVETFSGVENESVISVTEENTTPKLNDILTAQVDVTGFSDLMLTDALNVVNVYDETRQRLENTYAILQTTADGTKQLSFVIGGATGEVKETKLKKGEYFIDVAMMVEDKSISMDAYTFMVARVQSVEKELSDIQEVIYGDCVQRVNNLLREGTPIKDVKNSVREYFEPLDGTKLEDLSNKVIAEINLAVAKQAEQI
...........................................................................................................................................................................................................................
>A0A5S9C178_A
MPISNNQKAEKAYKKTVFGVSMTADDKSYYTEPQSPNSVRSKYIWLDDGLVPNTAPASPVIDKIYDKNGVDVVTSGLQGVIQYKEVVMTQVVGSPNAFSIPDNFAIPFNEFDGKYAPVFVNNTTSVVIPFGLNSMEFDASAGVLYFVDGKPTNITSVKIKYWKYVGRTLNSVATNLGVLSVTEFPLHASAPNCSVTGNVLTLTHNLKTTTTYWKILKGKQVIFPSTVEETDLNTFKITFDPMVTAGDNVKIQISKLA
.................................................................................................................................................................................................................................................................
>A0A5S9C1A0_A
MIVQANSNISYIIYFDKVSAIANIVPYHEQSNFDEITYRFAYSFDNSTWSEWFITSGELTTHLNQNPTNFGNIYTKVEVKANKGYTLHYAFYKLKCVQVDGKDLKVLNMQFGSKNNILQRTNTKNLYRPYRDTNKAQELNKTLARGISDVFSHECIYFRTEPSQADRLTTFKTFPLVNVKEKKPLKILINRNELPSNRYQYSEFDYDFQDELEIHIVIDVWREVFSNAEPNGNDYLFLPLTNRMYQINTVYDHKTFMHKATFYRAMLVEFEDRADVIEPDEIKKELEQYVEYVDSFDLDKLEDEKKDAERTELHEPTQIDMVTDIKKSEVVYNGVSVVDYMYDWSTKNNSILANTYNVTQKDDEFSISFWFKPHKATHSTDEHEILSAVSDTNNRLLRLYETNLDTLTTEIEVKPQQRFKVVLNTVKMDSTKLYGVVINYAYNKTGTFITMSVLDPTFTIIGEIVDQSIPKLPKRISKLSIHGGIQIGNIRMKKTITPKSKILAELTHQIPEPSKYYVADNAVPELVSNNSKTADCITTGKPITTPSITSNETLQRILAECADPNNTVEELTTAERNAITFEHNSIIYNTDVKQYERYEVNKWVTYPIGKQDIQSQQGW
...........................................................................................................................................................................................................................................................................................................................................................................................................................................................................................................................................................................................................................................
>A0A5S9C1F7_A
MEISAKEIKLSGSVLYIPIYSMRDKKTGQYIPSMDGNINSMLHRLYNNRHDVNEVMIAIPNIKKLNIGELEKLRKSIKSIGINNVDYLPLSWLYGSSVGNTRLKALAFEDKFDTEYIEPTVTVCELPMILNLIPRFFIIIIGMLLTTQMIY
.......................................................................................................................................................
>A0A5S9C1I0_A
MSWLKPKEKLDEYRNIYREVNTKAVDEAYKRYLDRLYDVN
........................................
>A0A5S9C1I9_A
MVLHITNNPTSILNLNMIENTKGLLESLSAFIRRLNQTSLKRIIIYVIIIYPLVFGIYYKKEILELFKSHKDNQVKVRKLDVANNRCFELREIYGAEAVMLYVYQPNSSRKTSKERIAISVGSVYKPLEENNRVELITRTHVIEDLRTDGVAKITKSSGHVLSNVIFSYGLDVAYIVPIKDIGSNSIIGEVIYVFKEDKNYDINALITSAQMFSYDI
.......................................HHHHHHHHHHHHHHHHHHHHHHHH..........................................................................................................................................................
>A0A5S9C1N3_A
MHFASPLPNHLLYMSHFSSLQAVPWVALGHGH
................................
>A0A5S9EA92_A
MELLIHRSSAIFLTLAINALYLTSSQNITEEFYQSTCSAVSRGYLSALRTGWYTSVITIELSNIKETKCNGTDTKVKLIKQELDKYKNAVTELQLLMQNTPAVNNRARREAPQYMNYTINTTKNLNVLISKKRKRRFLGFLLGVGSAIASGIAVSKVLHLEGEVNKIKNALQLTNKAVVSLSNGVSVLTSKVLDLKNYINNQLLPIVNQQSCRISNIETVIEFQQKNSRLLEITREFSVNAGVTTPLSTYMLTNSELLSLINDMPITNDQKKLMSSNVQIVRQQSYSIMSIIKEEVLAYVVQLPIYGVIDTPCWKLHTSPLCTTNIKEGSNICLTRTDRGWYCDNAGSVSFFPQADTCKVQSNRVFC
SSSSSSSSSSSSSSSSSSSSSSSS.......................................................................................................................................................................................................................................................................................................................................................
>A0A5S9EC59_A
MRRKLKDWIDQHYGLTKPEPIFSGDPLSDLPKVSKAQWE
.......................................
>A0A5S9EC90_A
WRLAKKGTDRVFDEMKKEFQSRCKDGKVEWADVREMLFKFKKCTDKDYRSMLWHFRFIKNS
.............................................................
>A0A5S9EEL7_A
MSHAVIHLSKSLEHLASKLFLPTWKIEGDKTVNELWIENGRYFTDVYAIGKLHALTIRQARGHSIIFVVYGDDSTRLKDAIAPRDIHIPKGSLDLRGPEVHKMLERIIGAKRVRLRAEFGNVLRRYAFKNCITFHGSEIETVTKSDPRKHKVYGLPELCPMITRFGVMDNEIYQSDAACDEKLVSMLDYAIYSCDVVYYVGCGDLRTLRIFQKRDPQRFSRVKWVCIDPIAPNYGSSNVKVYPCIFKEPKDLLKFKQTGKEHMLIWDVRSDKGDASPWEWEDICREQDALGEETARKNKSWLHMAIVKRRIPQYQEQLTLYGSCVLPQPGAPQNMYELRNVIIHHDAPSHIDRKHLQEAQLFYVNVKKAREMVAKFHGLDRGRKLKRSIIETLHIMRDNGLTSQHQEKRCDLFYLTNKRNEDYQMQISQILRESEIATLWVGDTTPYGYDDFKMDRRSLMLRYSAEDRLVIDGNGFMLLLMWQGEIDARAIRYDPFWAEQFCVIVKYTDFERNLPDISLCRFIGLRAESSLMRIRSDHLHERTDLVKRLGLDVSGHLYVTLVSGRYCVDLLWWFRMIMEWSSMNAKDKLQRLREKNVEVIEWKDDKVDEPWHVREDLIAALRHAKEMANLSSMDVHRWIVYLHGFALK
........................................................................................................................................................................................................................................................................................................................................................................................................................................................................................................................................................................................................................................................................
>A0A5S9EQF8_A
MFKNSIEQQLESTGRQHENAVALSNAYLKALTTQEEEVSVDLKNADGTTSNVRVKTNSKIWAELERLRATVLNISGISKDRQNTLVSLDDKTSFREIFVQNFDRAYSKPKASEITLDSGIKIETNGIVESLLSPLTTVEASLAQRFLEANEVVVTKFIITAGDFTKFTDGETYSSVRQKLLNTANGYKYKTVEYLLDTVKRNTRFYGEFNVVSQVSNTDGTVTAVLNTLKYSDKLNSVENSRELVVGNKLVSTDGTSRWNVTAIDIPNNKITIKVEAGYSPLQTGTGTLSILSVDTNETRKVRIPVKLKEKSIMFISPVNKHTNAESPYSEAKLFDSSKYTVSVGNNTFTFDEYFASKVADLGSYFESIVRESAIPASLGEKPLKPTLDVNTFNIVQINRHLTNTPESDKLKKLNSDYKRTDSEISVLNNKISEINARIAKGNYSSSALKAKDEATLSTLIKLRLRSLHIYHHW
..........................................................................................................................................................................................................................................................................................................................................................................................................................................................................................
>A0A5S9EQG8_A
MRKILENSFLSILILPLSLFYFIYTAYNYYIEHKRFKKVINKNEAFTMALMTLDFKGHKYLPSYFYCEKDVDENLSLVEVQDIAQKQVIQVILKYLKTEDMLSILTVDTEVHDGKVLFSIQPASLQITILNAWNLIKSIMLYLILTFLYFKFM
................................................................................................................................HHHHHHHHHHHHHHHHHHHHHHHHH
>A0A5S9EQG9_A
MAKQIGNKIKFENLTPDDIDFLNIINDNVTSSNSLPFDVPIDQVLRITIRSLKWFWYWYEDATQESTLYIPFTEIQEKQKVSKAGNVDLLLPEGIEGVFDVKPVGGSNFTSIAKSLRYPLLNALRNTYASSYGGANGGMSGFRSQYGQGSFSTVDSTLQMYELSQYKTMSQRGYRFSFNKNSRILRLMTGSIGGGIVCQAFERLEPQLMYGDQLFEDYVTAKVEEALGKIVSTFNFELPGGVTINYDEIKSNGKERAEKIEEDIKNSNNTDLMLSI
....................................................................................................................................................................................................................................................................................
>A0A5S9EQI0_A
MATVKLKHDFFHIALASFISDFSKNIQPYRELINGKVPVSIINTGDEVFLSTMLFKTDEDRKKLYSHNPRISFSVNGISPRFDEVSSPHVLGRVTTKNESTEMDVNSRANVRGIPATVVMSYEMIMSNIDQYFKFVDVMLTIFSYDQVFEFVYGGTVHRGSYRISSDDYTPDVNFSLGHDTEKRRRILTNSLDVKLKFPSFDVYSANGNPSEIFDENQKMNKLVHNVYINGNEDLVSRRFITKSK
.....................................................................................................................................................................................................................................................
>A0A5S9EQI1_A
MNEYFNFVGQYALNPKEFKQMGVDYFETKVMFFQRKSEFVDDVPFINIYNERDYIKASIGDLRAVKSTLKAKTLSEIKSDDSDFSYRVKKYLYEFKTHKNLQYYSSKAEALIEKFNTQNKPEGMEYKEWDNIKLTEAKVLATFKRVMKNAYIVDRDVIRVVKQNHTFKIKPYSGKMKHVISKKVSNPHMNISQLVAYRGEFEKFLTACKVLNLDTTELTKVVNRKYKDYLLHNASIKDIQPSKEIKRFVNSFKFISKGKVCKLTKIQKEDIGKVLTRKHTLLGWSMGGGKSVALLCMIKYINKHKLSKNVFVTAPAIALDLTLKNFLSHNGVDFIEIKNANQLKNIKDGKVVLMTLGRLSMSKDSVKEFVKSKSNKVSILFDEVDEIKNRLSKRSRAVINAFRRCHRTFCFTGTPTRNNINEIYAILELMYNNSHNMMCEVSSIYTQDKKSKEIKNKPNNKKQLPFDAYYGFGLFKSCFSPSKTTVFGIKKDTQNIFNTDELKRIVERTVIIRSSEELMGDKKIIKSHFVQPNLAERELQETIMKEFHQICYTYFRSTGNSRKESYLRIIRMINLLIKSCTAPHLMNDWNGQGLPTKYSKVLKMIGERPNEPIMIGCVGIPSTQSYYDEIKNKYPNRRVYYVDGTIPFKKRKQIVDEFNNSDNAILVSNQASLKSSVSIEKCNTVIIPSLPWNYASLSQYFYRAIRFDSEHKTEVHLITYTDSIDLNVLQLLLNKEKINNFIKTGDESTDEEVNEEFGVDGDVLGSVIEKYYDEEGGMRFMLGSESKRVS
......................................................................................................................................................................................................................................................................................................................................................................................................................................................................................................................................................................................................................................................................................................................................................................................................................
>A0A5S9EQI8_A
MSSQMYVCQKSAELMKPLSLMALIVPKSFLNDEMINKKTLSE
..........................................
>A0A5S9EQJ9_A
MKQELVNKLKDYIDLTSNIVGFDFYGTLDKTERRINLATYSVEKELTKAYKRFEESQYELTAHHLKLAIQEAGDFRLNAHLGSLEEINQLEELLQTTKDVLYGSLSEVINNTRKSIAKHYYDESQFNITLDELSDKVNISMVSELIDELMSGNLIKTYVIKGSENINADNVQWLNNILVTENLTNTLDSLKLMHTEPNLARIIPILSYNTRIELYSFFSIAVVSENGVVLLSDNTEFDNPHTATASRNPYRRREENFERLSFPYDIIWDKKLGEYQKLPMTNGNNFATWQIPLNTIYWDSMIFMKMLVQCYVNMSKDKTVGNIKHVGTFEQQLNTLSLPPSTKLTDDGHYKKLNSKWSGAEQHIKDIEEYLELFSSEPSGALVEVNTTLVTSTKDYNPNMLVTKQKAHELVEYYSREKKRSEVQNVYDESKKNPSNQRWYSQYSLDIKNWLMDGLRDNLDTILKLVYSGNKVFMELPSTIDTHCNFGGGVPQYTKKYVELTSYSSYADAWLNEDMYWCIYNDEQTAKRSVMFSIKHYWQMMELTNTPNRKDLPKSLAMYKCSNLIPYVGNTILRDTDPLMRLYDPASKAFSNGIDVMFKVSGRSDNKLKKKYFKYDKCIKMLDGTFMNMEEFITKYKIKNEK
..................................................................................................................................................................................................................................................................................................................................................................................................................................................................................................................................................................................................................................................................
>A0A5S9EQK1_A
MGVSSGFETHRFYESDRTSGTLSHQNFAREQQFEYLSEIDDLNNFLLSKNWDDFFTQSGPYAMRLCDTSIANKIFNVVFETFKYRMDTVQMFHIITDFYDIDSTWYFNKLVHNNRRKLQSDLEHRIGKLKGNKHANRISSDKIRLTFESLFTK
.........................................................................................................................................................
>A0A5S9EQK3_A
MINKKQAQYYLDNCKTHSLIQKVCRIQGNYIPAEEAKDNKTCRYKIQRQISFIQDGVSRKLMVVNENSLLFWKRYLNTLYTLKNCGLLVDDIMKMFMNDRFLSYKSSISDITNFHTIKLTSYKNEIESYKLNKVDSDTFNLFVVFYDGVSINITLNNAESVNACFKSKQEIVIHKFNNK
...................................................................................................................................................................................
>A0A5S9EQL1_A
MNNTELILNLLQGIRIQATLKTIYEGVKGQYYGGEEAWEFIKNYSGFDLKEILTKIANKRTLEYGAK
...................................................................
>A0A5S9EQL2_A
MKLNAKHLKKMYLDENGLSTFNKHNNNLYTKFLEERLCELMNQSHKDYIKDKIKVWLSDEYSDEEIETFLTTSKIYTISPTIVRINYDNGLFDVIEIKRKYKNRTL
..........................................................................................................
>A0A5S9EQL4_A
MQIGLQEYTELIIDVTLMGELFSNTQDPTDYDYCIQEWENQISRYDVQLDPHYHSKLERQLDILKHLKELAKEEKFINFIPTTD
....................................................................................
>A0A5S9EQM2_A
MSVILMHDTIKNIESKNRQDILVYLQNNFDIVKENAQCNRNGAKYYLLKSKE
....................................................
>A0A5S9EQM3_A
MLSKLFKLFYPTKLRNREQQIMYYASKEIEADLNGKKKESKHYENKLKTI
..................................................
>A0A5S9EQM4_A
MKKYNLSLNNEINKLYNTLEEAKAVYDRYIRLARVYQSQFDGYQHFDHIAIDLVHVDENGGLAPIEYLEYFDGAKLANNRCDLTNILVA
.........................................................................................
>A0A5S9EQM5_A
MKVKSKYYISLEQFEEVFTNLKKLKETKYKENDGIIIKFDQNSNSLLQYTPTGLHVWFHYGRHTYHVEVYDFSESLFNKNNIKKLYNKYSKMLLGLNKAHYENTPLKIDFTDTSVNLGVTCVAF
............................................................................................................................
>A0A5S9EQM7_A
MERVSKQYKVDYFDARQEGSVMSMSFKKQLSKINDLTTYNVAVKRMLLGTKLVKSISIVSPNSLKKYATGKGNCKKELVLETFLKEHPEYKVVISKRTGKPSSKDDDIADSHYLAKADIPKDNKLIKSIHKK
....................................................................................................................................
>A0A5S9EQN2_A
MRQNFTVALFDKNYNLFTKTNGLQKPVFKIPEHDTRLHEISEECHFYIDEEMYMTLDCQGVPFRYTKVFVDNPKQFTNNKYCTFYRKSDFVEQVKKYNTLYENKPLFFMGGSEFLSVALKLSNKLLVTYVDTSVSGAFDKFPLEQAKTFFTGRRKIEPTLLKEVRKHRKELRRKRKNQYEIAPNGMKVIKEVHSDKYTSDVLNIPDYMFYEYRR
......................................................................................................................................................................................................................
>A0A5S9EQN3_A
MKTQGTVESTSSIKYGKQIFQNAQFNNTVSANAVTVDFDKGNIQSIDLSASTGDVTINFTNQKIGTYILSIKQHATTVRNVIFSPTVSTSWNMMSIGVSNIVPIVIHYDGSNFISNSTTGEIKPFNALSNYGIGANVIHNGNLYTSTAQVNSGAFNNANWASLGTAVASQTTYTDTHSTGQTNTQSVIDYILTRPNIVLKKYASIDAMLVEQGTHTDSTLCLVSNSTTGNITDETRVTGGYAYYIKNRTGSGIDKYDVLGQLSAPATRTTFDNSISTLPNNPTNVQVALQELAKLIDDVSGGQKLIHTWNAETNDRFVANNAFYDSLTKNPIINVWDAGTKKATVTGTELANTIVVGMKVRIQHPTTNAKILDTTITAITVSGANKDITLADGTGVIQGHRIVTADKKANVGDYLYVNTVHATTNTTVDGNSTWTVGDKIQSNGTIWLRIAYVKPTLNASQVTYDSSGNNLISTNTQTAITEVNTKVDTKLGDAPSDGKQYARKNALWQEIDTSLPTLSQVLTAGNTAGNKSISQLASLATRNVSGNYIAMNPTDITVYSTGRNTRYRNGEIIYATSGTDTVKLAFPTATMQETPAGAKTISFKYETGTVALIADLDARVPYTGGTGHVDLGGYHLKSGSQFTTTNKARHRIYFQQSGGDQAYVLKRQEEYWTGGSWSSSTDGYGVGASALASNTGRYSNAFGAYALQNNTGQYVDAFGYNAGKNNTGVYSQFVGTGAGTGNSGSNVVAMGYNAGASNTGVTTTIVGYSAGQSNTGSSSVIIGGGSGINNMGNSTVLIGTLAGMSNTQHNVTVIGNNSGQSNTGSALTAFGRSAGASNSGNEAISIGYQAGMSNTGNYGISIGKSAGQSNSGQYTVMAGHQAGMSNTGNYGIGVGSNALSNNTQSYVIGFGHFAMAQNTGKHSSAFGHQAGLRNTGHYSHGIGSYAITDNTSPYVIGIGYYALGYSKNTIGMLTAVGYMAGQQNKGAESVFYGHETGYLNISTGNVGIGNQSLKFASHDTQTAVGFQAGATFQDDTPNAKSTAHTNVNITTDHITINGHSFGATGAYIILKYTVAGSPISGMVNNMPYQFEILDSNTIKPTFVNIGSQGLGTHTFTPQKSLMNSTSIGANSQATKPNQVVLGSNTVTEVYSNGVFKSDIAHTAITDLKHLVTKEWIDNNVSITEGSWTPTVTDAGGGATYTLGYNNGRYVKVGNTIIAQCTVTGINTSGIPTGNLLLGGFPEQIWAYGSAKVTKFYGQDQTFYFISGEVHAAPTNRISFSVTTGLQNNIGLNFLSGVTFTNGGFTVQIIYKVSV
..................................................................................................................................................................................................................................................................................................................................................................................................................................................................................................................................................................................................................................................................................................................................................................................................................................................................................................................................................................................................................................................................................................................................................................................................................................................................................................................................................................
>A0A5S9EQN5_A
MQVLDLNKNKPKYTILAKVSKSYPKPNTFVTVDEELVQDFIDSANTILTETEDFLKTDLTTSHPKFLTTKTVFAPCIEETKTERKFPFIFKVKNVSPSGKDINIELFDPFNNTPKGMTFSFKDNQVTTVDLLIGYDTSTSTKSDKLNYIGYVNENGNEVFFEVIGKMPELMANNISKQCIKVFSKIFDLNGEIGEMQKNYEVFKGSAKMDNIMSPYDISRLPIEPFLGNNISQQNINTKPKIKVYDLRNVNGDERNFEEPNQESQKIPFNPEMVLNHPLHDYTEDLMLSMVNKLRDFGITLSINELTDLFEVGFGKMNRSQFMVVPDYDINEENEDINK
...................................................................................................................................................................................................................................................................................................................................................
>A0A5S9EQN9_A
MSKTKIVVANENTLCYIIPQLPNSLQVLSPSIIRGSTMQDFGSYPIENYEVRLATSKDFETYRVCENGYREDVENYEYNR
................................................................................
>A0A5S9EQP3_A
MVTDINTALSNTTARNITPKYRVRGFWDVQSDIASSVTNPQKIVQYEVRYRYASNNKTTTDADQMTYTDKNSNTVNAIFSPWSYVKSEPRKKEKTTTGEFVWSNNDVANADEVNMNQLDIPIQYGENVELQIRAISEAGYPTAPITSDWSDLVSVKFPQELLQESTVATIARENSEALRKVELQEEFKNQGITEHISTAIRERGNYYAHDTKQIASGFRTTEQTIISLFDFLTSQKTEMDRLRSIVDRRYAIITPQIVDGSDKVYEVSKFSKIKLFAGYYTDAVNLSDVSNNGTIVTKVFYLRFNNKNAQTVDMLSISPGTLTEATANVNYSDVPVSILGNDGKSFKQLNGQIFYARSKDISGSTDFFVTDTTQSVTTIPSSDIDNTAVQASKDVVHLQGGSFEVVKLTNNASLDNYVAVSTSHPAYIDYTRNNANTANLLAEFERVKQYNETLKKPTAQNKFDTNKAVEYIQNDKYLVGKNSVGARLFTQFNQMSSVQVNGIDTSSALQIHTGDSNSVIVPLVFQYRMTDAVGHVDGTTSKTVNSNFEYTKSIGIDLIVQGETFKFDVEVSAKFRPTSISNNNLGIQTTKNIETTTQATTKID
.........................................................................................................................................................................................................................................................................................................................................................................................................................................................................................................................................................................bbbbb..............................................
>A0A5S9EQP4_A
MFVASYTFGQEPNQEQKNDISLIIQKNTNDLSKHIEVRFFDGDLIEIKSTKNIEYISVFNSNQNIFIKYGVNDTVKYIPVKSLNKGRNIFELKERKYYIMFSIIKNN
SSSSSSSSS..................................................................................................
>A0A5S9EQQ0_A
MDKKIYDTIRRELKRNNPDLLLRDVPSADDISIDEIAQKFQTHLINVGDTLSIVSDASLYISKSYANGIITLSKYVSVIRSFFNDVTKARNSDDIYDACIRHLILATYH
.............................................................................................................
>A0A5S9EQQ2_A
MSDTNFDSYIFRQLDFDRVDTNVYDYDTLLKSTLLHYANAYSANIISDEYISNINKVKWYCFECKKEIDVDVSGLVIDTKTFNSRKLFCDVHKPPTKSNIFKQNYLFNRYLISFHSYLKKIIINNSKTKHLSAWKELQQLELMSQSIQQESLLSYQKRKNPRKKLFTFKSALKTK
...............................................................................................................................................................................
>A0A5S9EQQ4_A
MSKNTLLNQEWNTPEHCMLDIETLGVGKNAVLTSISAVQFNPYTGETLAEFDIFLDIQSQIDLGFDLNADTILFWMKQPNKQRMELVNKCKDGVHITHAIQTFSAWVKQNGIKYLYGKGSSFDNALLQNAYDRTKLKTPTSFRDDRCVRTLIALAPKSKSLDFTGDLHKGLDDSKHQIKQVSYVLQQLFKEEKINYTTTTDGSGHSVEIITDSTSTTIED
............................................................................................................................................................................................................................
>A0A5S9EQR3_A
MTRDLEKPYTEEINYEKVKGFEKWLKDSYGMSISGVFKFSIQRLCRQTILQRFFREVHKIHVDVYRSAMGWQCNLEKAECGTHMHIVSDSNDDLDGIEYEDAQQQGLLNIIGLKCLYIK
.......................................................................................................................
>A0A5S9EQS2_A
MLNIVQNISENNNGGEVKDYNMQIIQDKLNEVGVEEAKEWLHYQALITLMYSVEEREEMLKRKNIN
..................................................................
>A0A5S9EQS5_A
MKTYILVKNKKSGLLGIFEKTTVDISNNDFEVFGEVTKDNFTIYSAYLDIDSVLGNKIKSQSYLRELCSEIEEQKNIEECHRLFKLTEKYTPLVDAIFKNVNNTDDGNYRIGLNEVDCDSKYGIRFDICVGTENTTPISFIYSVELKNGHVTKHPFYLCDDYHFEIIDGLLGINTVEPADDNFNNCIKSLIKNKNKIKDLLSSAVKEFFNG
...................................................................................................................................................................................................................
>A0A5S9EQS7_A
MKNLLVLNVVNVAEETNIANMLRLDVSYNNVNLGSVVLFDFSKDFDRLESSLKDLLTLSDNEIQELSYINCENTLSIEQGVLTIDDDNTGDINKVTLKDVTTIFINKN
............................................................................................................
>A0A5S9EQT4_A
MNKRPIISYDCDGIIANFYKAICDRYNKPMKKINDFYVPWIGKVYEEVANDPEFWREMPTMIQPNEMPYIDYYISTIRESNKLHREYWLNKNGYQNRPLYVSDDKHILINELGVNIHVDDKLETIINITNECPDCTPILHQPWYLKYKNVPEGIIVTNSTKELNSTIQAISRNYRK
................................................................................................................................................................................
>A0A5S9EQT5_A
MSNTKQKRYTVELDAYLYARNDREAMVKSAKIAEFLRTLDDNQANVTKLTETPFGSCDSREVHKGTLTLFENKLIER
.............................................................................
>A0A5S9EQU5_A
MKKLYDHISENLVTEKKQSFVEWEDEVTNLVSKGLGVSRGDAQGIIEAESSLIDDAWGDGLSPKETANKILNK
.........................................................................
>A0A5S9EQU8_A
MQKTIQIQVKIFVGDLEPKVIRKVFKSDSDSIKFLEKLNTDKLQTIYELTTGNNDTFKPSKYLINSTSPYGTNFNRNRYFNADAYKTIKVRDLYHQMANENNIRTEVKILTKKTNKTFGK
........................................................................................................................
>A0A5S9EQV6_A
MVKDIISAYKYGNKNLYYANTMDNIAQDDVSGCDGGGCTL
........................................
>A0A5S9EQV9_A
MLIDEKNNIWKTVNPQWATNIKYRVRYVEHHPCDSVSLVENPESNNLVELAIPVNNREYAESMLTYDNLIKLRDSIILILKSNNVE
......................................................................................
>A0A5S9EQW8_A
MTTGKQVYHSSFGMGQIISENGSIAKVSFGGNVIEVSKNELRESINS
...............................................
>A0A5S9EQY9_A
MTENTEPREAINQNGEMILVSPADINCKKLYDVTDTKKQLLEDVSDSESKIKALESKIGKAEQGLVALKESLSTEMKTMADKKQEILDLKPVEDKLSLELVDVVFAKDKILPLVKKSYEVSKKLNGRVASITYKKLKELEELLVSEPTKEQLLEKSTEISELVGKIRLVGTIAQAESGKELVSVIKDIHGTFLRDNYKPVLWKSKVDLDVVPVPPNGDGSNSEVVDTLVTST
........................................................................................................................................................................................................................................
>A0A5S9ER20_A
MKNKSNYPIKERNEALLNMFTSNGFNAQLVGDINQPAIVIDGKYAIAGYVHNKVYNFCDKPFGGTEIHSVTLSENPNISRTKILELIQKSEVRKLYKIKVNFGNQSLWYANHRNDHIYFSPTDTRYFFSHQNALNALNMLRVNGYINSTIESPIV
...........................................................................................................................................................
>A0A5S9ER29_A
MKNLIDQQFQQARLIGMNDYKNGIIRASAQSTELNKMFIGRNVGETPEGEASSIDLMKLWYAGWDKAKELKEDEMNKAVEYKKGMLVNILVGGSHEPVAKYKNLILVGDNVPQIHEVHVDEPHLEIGHINFRGEVSTHAKLVTPELKGKWLMFCGNFCTTTDSRFKEICGQDCIKIFSRHEG
......................................................................................................................................................................................
>A0A5S9ER38_A
MNKQEVKAELRSIVGIQLIVGTYSLTVDKVADKRVTITENINGFEFTHSKLDIISAKAYIEYKKRLNQELTNKALDVEKHHASAEYRTQLDSLAEIKQEFLFNVIDLIESNENNTHNILFNTPSEIDFEWSSGERITIKVRDNEDRPFITLSKIKNTPLTKEDTFPCITFGSLLKLNNTVGEEFTSSDTQDFHEVCLRYKEASKQLVKYTRVNNIETIPFGYTNSDIIEWFSDANDSDFFSIPLSTFEDRIRFIRVTRVNRVKTLIEVVSTTNESEIIEYETGINKFSGNFTDNIDFLRKLKNTLA
..................................................................................................................................................................................................................................................................................................................
>A0A5S9ER47_A
MKKRTLAEAIVEGFQNESVEQEIVENLEDVNEAKAKNEEEDKEDKSDKEDKEDKEDKEDKEDKE
................................................................
>A0A5S9ERI8_A
MSTEMNVIDSMFGVFGQKVEDQQNPAEEQGGGSKIAKFKPDPKKTPKKKWLGVVKFLPNLEDISKPMLSKTTYWLTDPTTNKGVLYESPKSLGKYEDCVVASKYWDWTNSGDARLEKLAKDKLKYNRHNYVLIQIIRDFQDEKNNGKIMLWDLPVKIRKMIDKKRFPADEDIDLGEVAHNPFDPFNGLTMTLKIGLNDFGRVWDDCSWSKDNIPTTMILEGEQKQVILSSDANELRQQQQKALETIVNSGVKLSDVAYQAPSDETITKVQNIMALVSGEPVNAQASQLVAEQKQPVAEQKQPVAEQKQPVAEQKQPVAEQAQTNQTSDDLDDDFMKEVMG
....................................................................................................................................................................................................................................................................................................................................................
>A0A5S9ERJ6_A
MNNNKDFDFRIKLVVIDEHTLGYIFPEYPDEFHILSKNCESPYRSGDKYVITHENIRLACEQDFENFYTVFDGYNNPARYIYDNK
.....................................................................................
>A0A5S9ERJ9_A
MVTDINTALSNTTARNITPKYRVRGFWDVQSDIASSVTNPQKIVQYEVRYRYASNNKTTTDADQMTYTDKNSNTVNAIFSPWSYVKSEPRKKEKTTTGEFVWSNNDVANADEVNMNQLDIPIQYGENVELQIRAISEAGYPTAPITSDWSDLVSVKFPQELLQESTVATIARENSEALRKVELQEEFKNQGITEHISTAIRERGNYYAHDTKQIASGFRTTEQTIISLFDFLTSQKRKWTDYVQLLIEDMLLSHHKL
.................................................................................................................................................................................................................................................................
>A0A5S9ERK5_A
MIDLYKKTLKAYDSHGTIIVGVEFDDTVFPYTPSTKERCEIVVEQLKKLKNNYNVTLCLFTVSDKSSLKYKEHIMDLYGIKPDFINESPIKNWVICPSTYFNIYIDDKSGIDEMIHLLKMLNNK
............................................................................................................................
>A0A5S9ERK9_A
MSKSKIASIAEMNNFRAECGDIKSIEEIRALLDKLTKESKDYSIPVKEIKLKNITSIIKFFENVKNVPFNLTAPFVACYDQLKGLTTDDSLKYDQIKVIQTMLVGASWDAKAGTKDPVKEGRELLNALKSLEKANIELGQLEQKIQIAGAREVEIEQEIKTGMEFKPASSDDTSKLVAEVDAEVKAESKK
..............................................................................................................................................................................................
>A0A5S9ERL7_A
MSIETFYIGGKELTKEQLKSDFNIPTDNIDIVGVNLVSTNADDFIRRAKFLEVWKCFPIDGFADKTYFKIYDGLFTGEDKQPLDIFNDCVVNLNTLSNIGLGEKTSIKFVDGINGHKNNKITIDKVVRMMVVDGAGDSTIEEFAHYLCDNPYDFSGKTKVVIDELKGSSGRIDDTIEYLEEYGIVVESLAPREEASADDITFVMTGRPQACGFEGTKAVFKSQLPSNWTEVKKLTTDTTYLITGDLNSTSSKTKTALKNGTKIITYMQALELCK
..................................................................................................................................................................................................................................................................................
>A0A5S9ERL9_A
MKNDFIIDRVGERYYTNQGYEIEIIRYNGYYDISVKFLSSGHVVETTYTSIKNGTIKNLLHKTVKGVGCFGYGEYKSRNKIYDTWFHILTRCYCEKTHIKQQHILDVVLMIIGTIIKNLLNGWM
............................................................................................................................
>A0A5S9ERM7_A
MIQVNIPSTEVNNINDLKELDYFHHGGNIFEYCKQGIEQLEKQGIEPTAYKNLLIIANEIKEHLAED
...................................................................
>A0A5S9ERP1_A
MKGYSETQLNRYLKDSPILNYDATTPVDILQYYITNVRAINAVQQSNSFVLANHDFVLDSVEFFDTHAIAKISNGSMTYTSIYIKADHRGKGVYTDVVKSLSWEDSKILTTKSCKLDVDRLESKLGVSFVIANSALDDISDSPYIKIIMEAYGDKRTKRTNVPYMNHIFEGMQVINHFKNKYTFYELKTALFAYILHPIFQAFDNNHKQVVDKYINFLKSDVIFNSVSYGHEANSYLRYHYQDGKDLTFNKYENPIVGLALIADKIQNFKDLELWYGNSTHEHYDDLEAYFNVWLQNLGISEYDYKKLRNNLIKPTSYIITNLFD
.....................................................................................................................................................................................................................................................................................................................................
>A0A5S9ERQ3_A
MELNKIYKGNCIKRLAELESNTVDLIYFDPPFFTQKNTL
.......................................
>A0A5S9ERR3_A
MKYTKQRRQVNRLLKNQTKSTILCLKKYCNNSNKKLLKQIKRVMKKYISPYYTVALFLIVLYNLLTLPNKLHKMIYPTLNVEKSMGSVQCPKTTNVADNLVKKTNFTYFKGKTIEAGNKFEDVFSFTPKYPREFQENGYLTRCKSEQGGAYFIWSNFKPIKGHALDGWFLAVNGVLQLEYGSDEYVPLLVPVVERKYKTKIN
...............................................HHHHHHHHHHHHHHHHHHHH.......................................................................................................................................
>A0A5S9ERR4_A
MCCFLGYKEKWYVPLQRAKFVQQMFDDNLSKKQISKYIKLIESIIQETKDIII
.....................................................
>A0A5S9ERS7_A
MKIKNIKSNKRYSALGTCGMSNGILFEGELTSIDSWGAYLKCDRVLYTYVIKTN
......................................................
>A0A5S9ERT8_A
MTSKYTEVRLFFEIPTEFNKVETHRVLLKLNVVLESNSDADNHLSDINKKWIIDELNFYDGINNWDVYSTKVVDGHLEEESASFIIRKTKKQMLAEKLLAEKRKEHSTVLKTKPNFDGEYVIFGSYKYDLYTLSYLWGRYTRNEKYNDNGLYLGKRDRTEVIEEPKLTAGIFIFCYDGYRYEVKINRYIAHSVYKVEEQY
........................................................................................................................................................................................................
>A0A5S9ERU6_A
MKLFETINESFEHNEQQMVFENNAEFVFEKLVTLGNKAYPKFGNVVIMAGGAGCYPKGTEFFDGKGWKPIDQYETGDKVLQYNMDGTTELVQPLDYINLPVDKFTRIKNRRVDFVTSETHKHLVINDKTKKLETKLTSELRNKHENLSRGNKVKLVTSFKYGGDGINLSNDEIMLKVAIFADDHFLPRVGEPKCRVSLKKTRKIKRFEDLLKSNNIEYKKYEENGFQRFEFTYNSNEKEFESYWYNASNDQLKVICDEVLLWDGSTVNRDNRKSRLSYCTTSKKSMDFIQFAFASCGIDTKIGTDVRVDRKPCYELTINYTKGVGISKNPRVENTTSMEIVDMGDRMYCFTVPSGFFVVRQSNKIYVSGNSGKGFIISNLLGMEGKTFDVDALKALSLKSTKIADKVKREFGVDLKNMNLRTAKDVGTLHDIIGGALKLPKKAQQATYASILTANPERKPNLLFDVTLKDISKLSSITRDVQQLGYDKKNIHIVWVVNDIEVAIDQNKKRSRVVPQDILLATHRGVALTMNDIATNALDLGEYMDGDIWFVFNKRGVDSTLQFSKKGGMSVKDAETVKIKASGKKIDQSKLTKDVINKIVSYVPKVNSWKHEE
.....................................................................................................................................................................................................................................................................................................................................................................................................................................................................................................................................................................................................................................
>A0A5S9ERV6_A
MESTQIVKLKNVKLSELQTAFKRSLSIGGETLNFKITPTSITNVAEHSSQSLYKKWELSLGDVCDSVDGQFRELKVAIYSGNEFVSKILGFFGQLADLEIQHENGNVNKINIIKLDEKGKRLLRIALVTASVTSSYKEIDSDMVSNIFNPDMETKASLILSPDDLKQLNNLAKLTTNPEEQTNYITIKSENGQLVATDGAFDIALRDRTEELDAIEIDKELFSCIEHENYTASVYDLGESGMLLLNSENSNSQIAVVLLSDADDSVSWDDFETDTNWDN
.......................................................................................................................................................................................................................................................................................
>A0A5S9ERX2_A
MVEFLQRVDVWKVFMVITMILSLYTLFKKNRGETNIMALIKAIHSPKNTQASWVRWASSMVILLTFSLAFYQQHSNGSVQETLVISLIGLALGSKVAQKAIETRNKNKENEDEIE
.........hhhhhhhhhhhhhhhhhh.........................HHHHHHHHHHHHHHHHHHH..........hhhhhhhhhhhhhhh...................
>A0A5S9ES16_A
MNTYNYLKDMPISEVYNRVAKIDFSHFTKQCSNRPKELGYTSVNEYNDELKYLVKLSWCLVYEALGLPWGNNINIKSHGRFGDTNFKTRIEPSVSGELVNVAVVDYYLMNLYSMLLINAYGIEYGIPHFGEVYELMVKLRKYSKKIEYLGETGRNLTYDLKCLINASYLYITHHKFQIERYGKTTNNIFNDLYNEVIGDVLKKYKNDVLIMDIDHIVLVNGSEGHMKLKQIIKDNKIKYRKKVYRAFEYIVYNKIDRFNNKKK
.......................................................................................................................................................................................................................................................................
>A0A5S9ES40_A
MEYLFDEIESIECIGEFENEFVYDIEMEDESHTFIANDILVHNSNYLTFDEIFKSIDCDYENTPTKECVDFIEYFFKNRMNAMYDKFLTKYYDSRGCDNHHIFELEVIGGYGVFIAKRSISLVNYGMMVTMLLVKVD
.........................................................................................................................................
>A0A5S9H5Z8_A
LYNNDLTAGVHVMCDGSHQYPYSQNGWDEELLPELPGSVYKLPNYCYFQELGDVGDTNTDREFWLGTACPLFFLESSSHEVLRTGEETSFEFDFDCGWVHNDRAFCPPQCDFNPLIKSRRYRLIMGSSANTAEPYYN
.........................................................................................................................................
>A0A5S9H613_A
MHWCMFRLLTLYYFCYQYYYYIKFRIPVVVYFFIFVDLVLGFVKFLLVWLIALLNIFTALFGYDLEYFIYVKSLFILHRIVRFYNQLIYFYHKFKKFVLVVGLFISFTLVYDVIN
.............................................HHHHHHHH........................................HHHHHHHHHHHHHHHHHHH...
>A0A5S9H6A3_A
MTTQNTTAANFETSQTLTANTGDANSASGLQQKTDNVHEGGALKKGGQKFHELLKDAIILCYTNLTNSPTLLSIYVFVWVVSAAEILNISNGPLEQWLKYLNENKGTWTLGVWLNSLQVWILRICIANKFAFLCLVNFSLPYLYKPSNKNLLFTLLFTFLGTFMLAKTPLEIVVMGQLWFLYTQLRAPSQKLLITVVAAITFILPTTGILEYMIADKTPTTRYGPSTPKST
....................................................................HHHHHHHHHHHHHHHHHHHH............................hhhhhhhhhhhhhhhhhhhhhhhhhhh.....HHHHHHHHHHHHHHHHHH..hhhhhhhhhhhhhhh......HHHHHHHHHHHHHHHHHHHH......................
>A0A5S9H6F8_A
MHIFKSLLVFLLLINSVLLIQHRVSVQEAEELVKNLKKKNLNRYKNESDYKELIKHSAKIAEFADLFVDHFKSVVPNEVPDSDFISTLLQKVENYILGFFGGATRKILQIILDMVVGKLMDFFGSYQRDIAAATKKLADDVERLKNLQRDIAVSTQNFHQNMWFTNFAFEHIKLPDPVIPYIPVDHTLPDDNPVRQKRGLFNIFGGILDGLAKVVIGIVKPIFMVLIDDVLMPLFKAIFSVLYALIPAVEYVVELLTKLLIYVLDLIVKLLIIIDSKFMILEFTFIFIFVCVRYQQSLVAIVITVLLFLFFGTDRPYPSLVKALFDSLPASIINPHISMVLKVKNVTNMLPTVNFSNTHSFFREL
SSSSSSSSSSSSSSSSSSSS...................................................................................................................................................................................................................................................................hhhhhhhhhhhh......HHHHH...............................................................
>A0A5S9H6N6_A
MVDFFPDFINAYAKIFTNPAIIVLYIACVVQMIEMEQKISPTLFQHLIDITDDASKEADALPIAAALAKAIVWILKLIDKYKTQIIPQVFVWIPYYMRETSSNLYFTLMFAIVSLIYSSWSILQTFLYGQVWYLFTEMEGKWNKVLVGTFAILTFIYEPFGFHQDSAIHSAFSSMILQLPTLNYSSYRRSVT
.............................................................................................................HHHHHHHHHHHHHHHHHHHHHHHHH........hhhhhhhhhhhhhhhh..................................
>A0A5S9HBH2_A
SDHLHERTDLVKKLGLDVSGHLYVTLVSGRYCVDLLWWFRMIMEWSSLSAKEKLRKMRERQVEVIEWKDDKADEPWHVREDLIAALRHAQAAANLSSTDVHRWIMFLHGFSLK
.................................................................................................................
>A0A5S9HX41_A
MGLITTYKANTKTISAVRNNGTSIAYINDTLYYAKDSKNLMEITLGSVTNTTQHTLVDYGNSIGGISFKSTDEILFTESYSNFLY
.....................................................................................
>A0A5S9HX44_A
MYDLKNSGLSLRTIKPKDLGQFATDLNHNFMTILNVVGFKGMPGQSIKGDTGIGTRGTKWFFVSTRITQFTSKYGLTGGGQVTIPFLNTAMSSNQVQFAETVGIPTGDSFVNGDMIVLISGQVAQLNISGTTPTWIDTGVTFEQAIGLTEDRVREIITSMIGSPSDADSVFRRFSAVAKNHTDASPGVNNALNSDSLLDIPTSDSGIGVPFANNYFVAPKEQTIGLNTHLCLLAGSPQKYHKLVQQTQEALTNQYVPGVDDFTAGIFLQSSYKNGIIMGHRDSATMKDFMRMYRTASSLILTSHYSPNLVDYSELQMSKSDILLRATNKVTINSSELIYQGGKLTTNHFDYLNNVANIGAGNDSYSLNIYSKAGVYLRNIKNANFLSTNSDGKIQALYTLVTTIATSATDTQIPTAKALRTIYDEIKKSLANHNKRISSLENADTSNIFKARDYYPQAQTVSLNSIHTEGNYIISGNDTNVSALPPTLNNDIPKDEQLEYHVNVYGIKTQQVNSLKQVLSVRVDTASQRNHPTYFRFANGSIGSNTFTWSSWQRLLTQVDVSPIDSLLTRIIELERKTAVFQFDGGIVLWNKPANEIPDGWREVIDWRGRVPVGYDFTQAEFNEIGKKGGEKTHKLTNDETPTHQHDMHLMEGAHYDTDTKQYAGSGAVTSNTTLTNKLDVKKTENAGGGKAHNNLQPYRVVMFIEYVGDSGGTLAIDRTIS
..................................................................................................................................................................................................................................................................................................................................................................................................................................................................................................................................................................................................................................................................................................................................................
>A0A5S9HX50_A
MFTTLTILTSIGQTTIKFPPLKQITESTYEIHISDIRTANMIFLEHDAYSKELVESKKEIDLHILKFNNLVEVNKSLESEIKDLNAILLLKDDKINLDNTYYTSKLKSIKRQRNKAYIIGGVGVILGIILAVN
SSSSSSSSSSSS...................................................................................................HHHHHHHHHHHHHHHHHHHH..
>A0A5S9HX53_A
MIGGGLAILGMGINTLANINISKEQAHNFRSAVNTITDTFIDFANPLKLPILLLGMAQAGLVAGSTLAMSGAVALVSKLNIAGEDKFNAFKHGAITLSDIFADFGSPWKLAKVTLGAGMATMVAGATLATSLSIGAMTKVISSPSDVTRATQSLDLFIGGVEGALVGREKSFPAINKGIHSFMGLSNMVREVADSAQAIGNLEFIEKEVRNGKVVVKSVRKFTQEDFGRIGTSVGMMLSALTEPLSAIGGTKDSFSIGGFTVTNPFSNKVQAGIQAVSEIGNVFTPLATILDVFSRNNIDEAYVQKFNKNLGFLLNGLTTNFIGLQSVDDDSLRKLGIGTKHLNDLLFNVSADKMNQGTANFERMASSVTVIKNAVNGMDLDKLSKLNELVFNVKMAVETNALEELVGTFAEFIEDLSNKLGSIATNTQQRESKNASSDINTPSDVKKTIKEVSEEVTESQQLDLSEVVDSIEELSNILRTATLKVRNVDNI
hhhhhhhhhhhhhhhh............................................................................................................................................................................................................................................................................................................................................................................................................................................................................................
>A0A5S9HX55_A
MVVVMCLCLFLYDNYFNTDSNIDDTYQKANDILSERIKELERDITSRKELEQQHRDSIIILQNQLEISKIKQYKLKKQLRDAKHKIKYSNDSVNVVHYINYINQYRTNNN
hhhhhhhhhhhh..................................................................................................
>A0A5S9HX58_A
MYIPLKIPDEPLEVFPKDTPLSSFRRLSNNFSFQWSNLLLRLNFFLSIFSSDCSTIGKTGEQSQPILGEYFH
........................................................................
>A0A5S9HX60_A
MRFVKLCESVLNYIWNKNFFGSELLKLSLYDISQSLLPIVVADSVIHCSPARA
.....................................................
>A0A5S9HX64_A
MMENNTPHAPARIFNSTYISKETRERYEKLSKYRNEFNEQNPIKYELGYDLNLVTMKTPERGGFSGNSIPYELDLSARINGIPLNLEVSRVCADVIIHHLED
......................................................................................................
>A0A5S9HX67_A
MSSIVYPPHEFDDLVPSKLLTNHEELIVVSTIQWLGSPVGKNFLRECGFIEQSED
.......................................................
>A0A5S9HX69_A
MKKVNNFESLNLKEKWCLKHILKNGAFNSLVRMDYNLMTSWNNIFKQNDLKGSETWHRIQKVLNKMVDNGILVSEKHYLRAEVSPTQTNIYVKTYQIKPYWQTKNRVELNEFHATFASKSTRAEQKYNAKKPLLEKTLK
...........................................................................................................................................
>A0A5S9HX71_A
MNKLKAIKMDFLKKQLDVFLKTNDSDLKIGAEVYNNSYFIFEQLYPSILEHLSIEDVYTSSYGTLIVDWEKENNDIFSLEIGSKHLGYFIDVNGNYQKQVDKIEIEESVSHILKDLSNFLVA
..........................................................................................................................
>A0A5S9HX73_A
MENLLLGVVIIFISEYLYSVYQKKQNDKRDEALVSIIENIMTDETLDLDTKISKSFELCIQKGEVSSMAYEMIDIFSKTVNQNK
.hhhhhhhhhhhhhhhh...................................................................
>A0A5S9HX79_A
MRNKKYRRKSYILFPHKDAKFKQRKFNKLTDLKKYLFKQGFDALGAEISISKKDYSSSCFGGVDMYCWVDRIGKLKLFKANGRGSKMKKFGKVSKADKKYYAFFDKFMKIMCKPDEEVATDRNLLKLLVCMKRMGFVSKEINSDDDMFDYYTNVMDSYTIDELAVENFGYWSDRCGYFRKQIIVDMIVRDRPHIVEQFNEVVNSKRRFRL
..................................................................................................................................................................................................................
>A0A5S9HX84_A
MEDNKYYYQYFTLDFDKISKAELGHCISILFYSEEHSELYAQEISYHILGNYIMWSDGSTTLYFTKKYLRINGHNFFSNSDIGLMFSKIKNYIYAK
................................................................................................
>A0A5S9HX86_A
MQPILYYIQQRHRDKAIMDISSIDGLEIRTLDEYLMRFPICKKLVYEYLKKTPVSVNISYLHNLFKNQESFDWYLSEAIQNDSVAKRVVDKIVYDPYTWDYGIRDIQNTIFDSKYLLLDIHRKRAKKCVDIYLRAQATHYSAHITKLRGFDTKQRHDEFFKKRMDITRDMFENYILKDVDLPENLYVNYMFDFIEIYDSKTRITFRHTIKYDMDNDIKLIYHLNLKGQKDSDGMVRANPTKKSTTKVRDVLKFIRRYPAIFKMLDNIDNYGNRILKYHLDLKQLKKDYESTYEQAVASLTSILEEFKGDVGYLNKYYLGMLFVHPNSVEANWFRIGNNDSLTLVKKTYYQGKDDATDNIKDWIPSFIRTQNYKCKSLDDMARYLIDLGFMNVYYLDREPEMNEYFLLSMGKIDHRYTMLFLMSTCKEGTRILEPYLNNRSQKRVIKDYESMLTTNSPVPYIKPNDEDLNKGKFMSRIEYEYKQHWQHDFKLNRNRNLTLIKKLMLDFSKKYNKVLNLDKTKQNEKN
..............................................................................................................................................................................................................................................................................................................................................................................................................................................................................................................................................
>A0A5S9HX87_A
MKEMKTICHKAELEWGDVYTFVEVNGTASARAYTFKDGDDAIYLEALYVNDSVRRNGYGKKLQELREELGRTLDKSKSILWVVKGTWQEEWYKRRGYTLLAERVEDSNTIWMSKKI
....................................................................................................................
>A0A5S9HX88_A
MNTTFTAEQLKVHGEKIIDYLNNGTNYQVLNTNGIWVTIKKPMFDKNQKYRKQEEPLFVNELGDIFTKHDNDTDVYWFDFDDLKVCDEKFDNLCPDEEMKGDHTFTDICRTPKQALELGLKHFDKNYKNEE
...................................................................................................................................
>A0A5S9HX90_A
MSTNASIESRDYFPTTSENVSPNEANGAKVSFDEKDLQILPKGADTIELPDGSIKTVQGEQLPRSIASEYNLVRLKTTDGRSYPTKDEQVKDYNFFGKVSAQQLIDSTKSRGASVYNVKDFIALSKYGKIPNNRLITLRRFAYPVFDDIFNKESQSEPDIARMLTYSDQETNKLSEILTFSCGMRWKELKSAVEQNSMIGSQNGVSGFVGGALKLIDPTFGKQSLQGRNRLNYDPLHDQNKVYGPVDSIDSMHIRDVGLNFEQEFLLKFEYDLTSVNGVNQKALMMDIMSNVMLMTTNDAKFWGGARYWVGTRPSKYMNNLKYLAPDTFEEFLHGATTQFKSFIGTYGGSGGAQSAKETLKKIATNAFNLGFGKLLNAIGRPGIPVANSLLTGNPIGEWHLTVGNPLNPILCAGDLIMTNSNVMFNDELGFDDFPTKLTVEITLKHNKPRGRAEIESMFNAGKGRIYFKPQNIQSSSSNKDKSTTQQPHLISDMFGNVIDTAFGDYDHASVKRNSKAIWSFIKE
............................................................................................................................................................................................................................................................................................................................................................................................................................................................................................................................................
>A0A5S9HX93_A
MQEVSNILNKTLDEVIEWYISSDIYTDDISELRDNKPKITSSKQKPYGSYNRRKQLITICSDFLSVVIKKPQVDIDLHSYYLPKLGRYIEHAYISNKSALFVIVLHEVGHHIQNLRRKSIYQQYIHRVSWLNDRTYSNGKSIKTIECETTYNELVWFELSGNVIYIQEISNDRDKVREIFKNSSLKIEPYVWSGTKSPRTKTKWCLEYYCLHHSNLELLSKGFIKYKDEVCECKIYKNNSKSNSSYVFHMPAKSIVIKNIRYKNMSINKTIGSVIKNLHTN
.........................................................................................................................................................................................................................................................................................
>A0A5S9HX95_A
MDGISKKELNFFNNILPKEDIVFYPMRVDDPRYDFKCILDYVEESNKLMVITNPTNIEIEYNHHIIDLSDSVNKRGLYFKILSKLKSSDRIIHACDDVHISLFEQLSLSEADVTFNDTMHILDIDTYIKS
..................................................................................................................................
>A0A5S9HX97_A
MYKTLKYIAESELDIVSAYIKTNDKNLIPDLLNHIKRNKELSSRLDEFKSSTTTLYRGIPLTEIFTDDEVLSYEQSQDFVATSRSEQIAHDYAKGKPSLHGKGSVNPVRSLILTYEVKFDDVILDLGIFDKQDYGTLETLINPKTAKLIKIEEIYTKDTK
................................................................................................................................................................
>A0A5S9HX98_A
MATGNSTVARFDYPLIFNITQPAPIDSRFTISSVSNLATELPSGVRYKGLIVWVEDVKTFYYFKDGILDTNFIVFTLGSAGVTKFIYNAPDPITNGELFNHGLNTEEFTIGFILNNKPVIIDYELLPYDASNPTHHLNNIKLMPPIGYTIPMGLKIIMMY
................................................................................................................................................................
>A0A5S9HXA4_A
MNNRIYPKFKATNELLDKLPNKYGELGHPNRNTIDLSKVTHIIKSVSKKKNKLPRKKKKAFIKKYGIYEYRLKFKPSIAYDIEFFDTKHGKLARELYNKKK
.....................................................................................................
>A0A5S9HXA6_A
MGFHVMYKITKHSSKSILYIPIRNKEKIEISENLERLKK
.......................................
>A0A5S9HXA7_A
MYLDKDLLVKNNKIYSKDTCVFIPNDVNVLITNRRNFRGCLPIGVTTSKNRNKYRSQINIYGKRIGLGYFDTPFDAFNAYKEAKENHIKDIANKYKNEPWMLDKLYNALMTYEVEITD
......................................................................................................................
>A0A5S9HXA9_A
MSYATIRLTKELAKRITDSHLNVLRHRYIQTQTVITDNSKEAQELFKKIKNKL
.....................................................
>A0A5S9HXB2_A
MKNLKNIDSRKLVSSTLFDVKDGDTFHTKSMRITGFGTTWKVIKVTPKLMELPRINYYKNPKNKTYTDRNPKVRCNNCNRPIKQNVIDRKQITPWFCYHCYLRLVKGYLNITITRKKNGLTKTIHLPTKIELNKKKFRR
...........................................................................................................................................
>A0A5S9HXB4_A
MKELIKHIQESFDNTDNEVVIDNSFVSESVEQMNEGANDPLSDISKLHTLEPIKIRRALVKLLKMFYEKQGWDKSSPKAYNDIDVVSIKGYPKHILRNEFRNNKKAVELFSPMLKASDKLYDFNTEYIKVHNALFAEYSKIGKAEILNAVEDTNIQSILRNQLDDEGDAVSVFVFLSESDFAEVGFRMYSEKEIIKALKPLKKILNDYEIKSVRDGFALSGSLKSFDKATKKLRADWVKKVIKSGK
......................................................................................................................................................................................................................................................
>A0A5S9HXB5_A
MKYIGNIDLVKFGQLLNTVIHKLPNKADITTNNTSEAQIAYSTAEKRIMYFDGTKIREIATLQDISVKGNKIVVSETDPFPITTAQIVEGDGWFKSSSNTLQIRTNVGWKPVSSTVNIPSWTANTDYGVNSLVIHQTQIWRNESGTTNNDATWTPANWTRIGGVTLTKVTMSITPSILHGQTVSGVTRTNNVYRLNHNLGSSTVLIKITESNNTVMTDETIIDANNIDLTFNTPAQTSGKTYTITIASI
.........................................................................................................................................................................................................................................................
>A0A5S9HXB6_A
MYVNYTDVFKTIIDKIELPRRVSATSYGLGIEAIFGTREENFKDMHAVGDKLKEYGIEFTYGASEAEWVRQIRISKKQSNIDRIKALK
........................................................................................
>A0A5S9HXC2_A
MNSKQLENVKVAVKELQDLYHAQYDTKNEICVDALTKDVEVVRFLSKKSFLILMILKFLRLSHSQPSMF
.....................................................................
>A0A5S9HXC4_A
MFSLDPRPDLFRTRLPDKFIEPNILTKYDAFIKQKPFVFDSFIDVMNESIQSFDIPAFGFSATIQDGNRDNALGAIERVHVPHQSVQKFIDNTFTITFKHTEAYMSYWFMVEHWFKKYQLGKDGNRVPMDFLLLELLDYKLNSIVRIKFNKVLFTGVDGVSFAYNNIDRTSDTFTATFQYGTLQPVFDIPTLNIKT
....................................................................................................................................................................................................
>A0A5S9HXC5_A
MKYIKFLECEDFAHDFEMFCYCDVTMIKTFDQDDFHQPCEELIDTLVEFFIKSCDINITTVFNYPLSYIVNFGDKQVEYYNTQTMFTDLLFFVYGHTTKF
....................................................................................................
>A0A5S9HXC6_A
MNLQDLKNSQEYILNIKDVNGAIACVERIKNTNSILYKVNKHTSVYYNYDGTYGIHVDLHGYKYKKDYNGDWVVVFPDNQPQKLDVVLDVASVIESHKTYLLDIQNQLRTTLAEQLRKHMLANEISKFGHVPYDYKCVLNTLKLAGIITSNQDTINSHNVFISVNKNNVDRVQELTHDKFSTKRDCMSGLYRKFVTLDKLIKLVEEYNSIED
....................................................................................................................................................................................................................
>A0A5S9HXD2_A
MKDNNSHKIPFKDLPKKAVNGTVVFNNVFYTITAVNSVEFVARRVKMFSPI
...................................................
>A0A5S9HXD3_A
MRAEDVNDRIHELESKICINPIKYFDDINTSCLTEFELIYFKKYLTDYISNKLKDGVLIDPKSRIGMKMFKNIEILLDKCLSRVELYSWKHCDHTIKGFLVYNKIKEIRCPNCGTLQNPPKNISSFVHTFNDFRVYFNDLCNSKHTNISRQLTNLKKYGYASHFSTKETREKIRKTNLIKYGVDNPTKYKEINDRIIETKLKRYGTLSFNKYVNDGNFVRKQYTSKECEQFLSTYITPLFKYYGVDDNIMFGDKEYSVLIPNTFNDVLKHVTMYDFYSPKYSIIFEYHGSYWHNNEKAKIKDREKLEFARDYLGIMNYFTIWDYQAKDSKLIKEVQNEIIKIIDEYESRVS
...............................................................................................................................................................................................................................................................................................................................................................
>A0A5S9HXD5_A
MNTKMDDYNKERDDLRTEVVKALQLNDSVFKKLHKMYGMAYDLQKGGTTLIAEGYDGTNKDEVINSIINKELITPYVGFNLQKGTAKLVIVDGEDVNKWVNQLNGIQKEMIDHSTATQSYVQRTLTENI
.................................................................................................................................
>A0A5S9HXD7_A
MNKRYTIYDYIDYTDGFFTPSDESTVPKRVNPKKDLIIRPYEEILLSESGEVNEIVHWDSPEKNVPLLHEFISYERDKVGTRTKGLALTQTKVLKWYYHDEETSSYSLDEDVNNHKTLIKDYSKGAVVDSQGNKLPTAEQTSEWKRKSQNVISYMLTNEVAGTLIDQAVFQLFDNIMVDIQKWQNNPVSTAFMDAVNEKKGGFELQLSPTVKLNIWDINVSRNPEKQYSLQYFMQERLRAIMNDVKSPV
.........................................................................................................................................................................................................................................................
>A0A5S9HXD8_A
MVIKLANIGSTTSNQTSLCLYRKKQATDKKIGSNNEPHSIKIMI
............................................
>A0A5S9HXE2_A
MKKFPKFRLYLYNGHANLVKSNLRKSKFEFDTLDSATLEAVANATAKNKQVVIIKVLSTTKDEIVDFINPSTTIKRL
.............................................................................
>A0A5S9HXE4_A
MKHLIINENLIVVFCEKQNPIRQIFQEDVLYGTIELESETIYLELQDSTTYNIKFSEIKAINTTSFDKNFNKITVAGNVEFKSSNFIDFIKELQSLCQFRLHADANSMFNMLNDLSKANETALQTNKKFDNFLDDYKKFPSPILNKIKLTQAFNEVKKFRLYGSYLTPVTKIVIDDLTVVTDFISSEIIEVTITAKDILKKYNLTIISEFGENTYNEMLDVRESNWIDLREGGSAIKAGITDDKDLIIRSGMVYIRDKRGIYFMGIQRWKTIARFNKLKWKRSEETKTIEFIMTAPQGAMMLGLGTDERNNLSTSQWKEHDLTLFFNSPTSYWGLYGHNVIPNSYVRVGSYAKFDPNSVLKIRIENNGNVGAYVKVYVMPNETDWDAEGTLIVNQKVSNKFPVNSETIMPVLMPFSGVSQRFIAIKVE
............................................................................................................................................................................................................................................................................................................................................................................................................................................
>A0A5S9HXE5_A
MNLIVNNHSILIYNGINLVRQILKQEIVEATVLPNQQIIRFEFNGTKYSDFDIDFNTVKTINEKSFDASITSSATYGNLTVQPSLTFPAFVKELQTHVEIMIQSDSVSASTPTSTYAKRVITITGYTANGTTLNTTAVSGGTWTATGTVDFVSSSNFNDERRVKVLINNRYAMKPDDIVYLSNTTFIINIDLDAGDKITIWTL
...........................................................................................................................................................................................................
>A0A5S9HXE6_A
MPLITKINNYDGTFVPSTPLSDSATINSTYIKRSQQEEILVKSTNPIYTYTEDTYEARLYSNEMSIVTDIIKVTHSAGATYTFVHDTSDSVRTSYLLTVTSESGKTVTKRRIVPINIGSVSPTLTINTITDGNFYTSKPRYFSEQNVTVSRNTLKVGVIEVTTFNNASQYFNLTIKTSNASSTLTYIAKTTSEPNSLNTHGTTLTAFNTTEDAVLDDNFVYAKVVAGSDIIYFKLVQSGTVSSTTTLDSLKKLMSNKWFYVYNNRTAVKVSDLTGAQVVEAESKTDADLRTWLSGLTKTYHDVSTHLVTLRDLTATQNQQTFIDLKAYNDSNIQSFTQSDVKDMGASIAGELYTIFNALDTATKAGFKHTLNWFQYIRDRKYDHIVSPNVTVSERNRVLSQAKSDFQKEFSHASVLYKYVNDRYLEHFIRKFKYIKGLIDGNNWFMKHLLIKLTLLFRH
...........................................................................................................................................................................................................................................................................................................................................................................................................................................................................
>A0A5S9HXE8_A
MDIYDEIGQVDIEDLSDEMQEKIGYMGMLVSALYICGSISFVILMLKIIIKIYSN
.......................HHHHHHHHHHHHHHHHHHHHHHHHHHHHH...
>A0A5S9HXF0_A
MAEFEGVHGSPKDTGESMGMATGNLLSTAEYLKASLEEQKEIKNNIVTLNEVVSATLPSIGDNESGLSANTSAILSLKDTIENASVSIDAKNFDSNFFTSLLHLMSNERRTNKLYSFATMFERSASIMGSAQKYVPAIESVSSAMMSAVAPISSLAKSALMFSGGLALLGLTMITFIEAITFEDILKFGLIVGAIAGISRLTKGAGWDTAKLSMGIATLGLAVWGFNELITPSVAGEFALSTFLVMGGIAGASKLANMIGGKSFSNIIKSSIAIGALSASVYVFGKAMTVAKTIDLEKASELGIVIAGYGIGFNMLGSMTGSILKGALSAGAIGGGLWLLSKGLQDLSQIDLSLSRALELSAIVLGATAILTLLVTQLQLGLLLLVLVLVH
..............................................................................................................................................................HHHHHHHHHHHHHHHHHHH.....hhhhhhhhhhhh.............................................................................................................................................................................HHHHHH..................
>A0A5S9HXF1_A
MTQDFTGKWYQEKADSDGDFKEIEIIDVNGATAYSKCRKTFSTLDLQNNWMRAEEIADDPYASDELVQMARSSIGEGVVSEDELAKSLAEEESLINKQPIQTPPFNPNDSNQQISQNTVARVLSTEEQAIQSIIDTSKKKSTVKIMLEVELPISLKKLLTVAETLDIDKEIATSVLSDNIELGKEQLKDILTKGLSNDKYLDEKESE
...............................................................................................................................................................................................................
>A0A5S9HXF2_A
MIDKFGKDVPFFIFKKDTPRKDTPKEQIEGTPFNEVVTTSVESIRKANLTNHIVQIGDSKEGGFVTADNGTEVIVKLKNGLLRRINKSYLHYQKVWYTKKNYKRLWFKYISNQELPYNEPKLQTKGNPFKEYKELLSRFDKDYIMTDDPRVRKYQEQIHDQMNVLWNKLTPKQKQKLS
..................................................................................................................................................................................
>A0A5S9HXF3_A
MNTLIIDGTFMAQRNRNAGGFTFLDNPNRDRAELLEGLANTIVAEMNQFKGLISRVVWCLDYSSWRKNISPVLPLGMDNIGGDADYKANRDHSDYDSAKFWDAVNEFTEMLSKAGVCVIKQYGAEADDSSYIASRILSNKGLKSILWSSDGDYKSFVEPNVLLFKMPKRELYKIPTEKKNLMESVFGGGVDPTNQIIESAGGQSLVHEVHPLYFVLEQIVRGQKKDNIPPLIQWLSSTGTRQYRPSETHVKKTLSELNLTQKDLTEDMLYDESFISSFVRKLLPITKVDGSLKIKKITKKSLVDYNIILKKGIDTYESPVDENAYDFNVLSHLMHVLTEELNLVMTNTTLSNAYDKIINQQPTNENVNDALKSIGVDNFNYTLLFDPAFLSELHRICYTNKVVEHSLGVWASSRKLAYVSKKEIPSDLWESCTKTLISEFKTKKLDKSKFKSGQSLMATVAPKQNDGSFFGNFNLEDVDL
................................................................................................................................................................................................................................................................................................................................................................................................................................................................................................
>A0A5S9HXF4_A
MNITKLQKEFTGIGSEVRGFKFKQVRESDLGYIYEVDSGTTKYFEVFKKKTVAVCLNFEQRIFSETDFKETYPKASEFGYTAWTYDKLQRAVEKLETFKKKSEK
........................................................................................................
>A0A5S9HXF5_A
MPKVGVVKLDEFGEYTGQSTFSGTASIPIHYSFQKINFISIVMI
............................................
>A0A5S9HXF8_A
MKKFDIKVLVVFIACLVSLAFMNHDAEPINRYQKQVVKEVVKPVPADLVDICPK
SSSSS.HHHHHHHHHHHHHHH.................................
>A0A5S9HXG0_A
MQKNKEHIKSLISELSVDNRENPLFFGKPLGMQRFDTTKYKQIEKFYDDSFLLLWREHEFNLTKDKEDFRKLTENEQRIFTQNLGYQILLDSVQSRGINNLLEHCTNAELEAGLGIWAMVEGIHSKSYTHIIRNVYTDPTEVLDKLSTDEKILARAHGVTKYYDDLINSLSDEDDYSRKKKLYLTLVSIQILEAVRFYVSFACSYYFAERGVMTGNAKIIQKINIDENCFSGDTEILTSTGWKMFKDLDETELVGQYDKGVLSFVKPLAYTNKEYSGDMIKISNQSHECLVTPDHDILLFREDKGWFKEKAGDVKFSSTKKIPHFANVTDDGESNLTNLDRLKIALQADGYNLYGNVKLDGTKNKRGNLGGYTHGIYVKKESKVKRIEELLNSIPDLKYTKVNPSNGKTGYIYSLRIDNYDCKQLNFLYDLELNYKTCVDIIDEVSKWDSHIRSESAFMYCSTDKKCIDIIQDIAIRCGYESHITVSEDDRKETYKTYYRLSLHHRTKLVNTYSLKKETIQYDGNVYCVTVPSGNIITRRNNKTFIAGNCHVGFTNFLIKTLRKNESEGFQEVIKDCEPLVAQMWRDASEEEIAWAEYLFEDGDLVGLNADILKQYMHFLCNLRMRACGYERIFPVTKNPILWIQKYVDSSAVQNAPQESENTAYLTNSVTSENMDFSGDEFEL
............................................................................................................................................................................................................................................................................................................................................................................................................................................................................................................................................................................................................................................................................................................
>A0A5S9HXG1_A
MYGNVFYEQLEIKADKPIDKRMYIDSLTVANLKLLFEDDGKYSFLNNIIFNKADKKFYYLATRATPADAVDPAKWTALQSSANGFVLYASANTYNIGDCVYQIDGGSNKRFFIAKEAIAVNEAPLTTSAKWLEVSGSGNNWQRYEHRLNPAVPAGNTTRTFDVSVISDLSNGHSPIVKFYCDKNVKISGQVAWQEIIPFYQIFTDGGVTKIRVTFSGDLTDIYYDGGNATQKNIIAEIR
...............................................................................................................................................................................................................................................
>A0A5S9HXG3_A
MFKKINNSEVFFGVVVQTDDPLQAGRIKVRVQTVFDDLDVELIPWAESKQDIIEHDLPAQGEIVFVEFPYNVAYMPVWYRKRSTYKGKVKKDDYTTASILLEKDLERYNLKGKVRVSFTESEGVVLELEKNNKNSTFIIRPDNTIFIKNAGSNQVVHLAKDNISIGREDKSQQPAVVGNDNMTALQKLNDEIKTLAELIEKWTSRLATVCSFVSVLKPLKPIFKGFGAEVKSKINSLHSENNNFFPETKSQVVTVDKTKPS
.....................................................................................................................................................................................................................................................................
>A0A5S9HXG4_A
MYNDKQQWYLNSRGLFTLELGKEYFVTHKASPNMVVRLRLVKVTPKGFNLLNVLTGKCVLYPHIYPYKKNDSFNGYDNPMKFWLNKNWQFVKVTEKNEHIVVTTSKYISNNYV
.................................................................................................................
>A0A5S9HXG5_A
MASIKQFINFMNSATKFKVDIPEKAGVALRPIIDDIIYDIHEANEIVTERIYENVKNALHMECIDTAKAIVMDYSLWLKSDEQNLNEEFTANFDEFLVDETSINESEEISEARGRVQTLRGMDLKKRKAKAEIMSKLNKDPQYIQASQKLLMIANRVARKLAREAGIKPNLVDVSKVIVRKSTITKAQETKPKKEEPKDNKKDTQ
.............................................................................................................................................................................................................
>A0A5S9HXG7_A
MAKKQNNDLKLIQIPGVTNYDKLRSNSEKKDNFMKFNPFVAQKYNELVKKNHEGESIQQEYLDEQIYQQFLLQSGVFNNSRFGNRGKRTSFFNLDPKSKRSELIRLSSHDQLDEILTKLTDELVVTDQHNTQALSVEIDKNKLEASKISPSIIKKIEDSASRALDDIYYLYGFGALGTKTSLWNKVYLFLIEGSQAYEIVYDDINNPSKIIGVLEIDSLSLEEFTHNGIKYYRHYRELAQKDKYVILHDNQIVRIDWSDGSPNNRFSYLEQLIKAFNNARIINESSIRWTVMNSMFRMIFRVPTRGKSRIASAQTLATEMNRFRDDVEYDSDTGELVVNGKTSPQFSKEYWMAEGDSGSPQIDTIENSGTAFTNPEMNEHFDRKLYRNAKLPFSRFDANSSEAWNLDTRSMLREEIAFGSFCNRIRAILQMLVLKPLYLQLALEIPELRDDQNILSCIKIRFNSYNVFEELMKMDILREKAEGIQALREAFTIETPDGAEKPFFALEFLIREHLPDIDEEKLKINNKLLEKEQKDLLEWQSTINKIQEEHQRALAEIAGDNELDEDGLTLGDDDGIK
.................................................................................................................................................................................................................................................................................................................................................................................................................................................................................................................................................................................................
>A0A5S9HXG9_A
MVKEFDLPKTFNTLSLDNTVIDVPIDYNFLFGKPWSYLSYNKIHSEIQKQKDEELKEVEKIFRERIKAHQEQFNKAKK
..............................................................................
>A0A5S9HXH1_A
MINKFKHTLQTNPIVLRQDDDESIFIEEHGGVYYPLIRVKDTVVPFTSIVSFNLEVGTSFLPKLTFSIDDDDFHFRETDFIGGIDTSTIFIGSAKDDINEPIKNDYLILSVTSSAGSSVLTFECELHVPKLYTSTNRVITGSSLDVIEAVSKECGLGFTSNIQSTSDSMNWIQYQNNIDFIHEVALHSYIDNDSSIMLFIDQFANLCFLNIKEALKGSSSHTLEINPVNGNHLEEPINLLLTNNKLDTDNPAKISSYTPINNYGVLAKKYTSQQNKVGISYTDYTQLTNVTDTQKKFN
..........................................................................................................................................................................................................................................................................................................
>A0A5S9HXH2_A
MRKFKSIKDFSKYLKEHKPKEIYCECFSDEYPYIIISKYTHKRLSGIYNKQGVILVADFSDLSWLFKETLYVIE
..........................................................................
>A0A5S9HXH4_A
MKITFEELLAEKDFLHTELLQSLPPKVVEDAVEKREYDIKLVVNGVDVDPKLLNIIFEKTEIFVNERSKEIVKNKLEESEQEAEKLLDLVREAKESIIDKYNLD
........................................................................................................
>A0A5S9HXH6_A
MYTYILECSTGTCAKSHSEWIEVIETPLTKDDIEFMILESKDDCGDYKVFGSYFNYYQLFTLHGWLLKRKRSITDINQLRNED
...................................................................................
>A0A5S9HXH9_A
MTLLKILKTEREFEPLFELVEFDPRTNKQVNKIQEFHKLGIMVDCDGDSWIGLKTGKYDTVQTKFNEYVYKCKNSAYPQMADKVRLYDITKMPSDDVEKLLTHSGIVKNLLNKKEYPYTQGTSFDEYELVE
...................................................................................................................................
>A0A5S9HXI2_A
MELKERQLEYLEKLYRIKSDINHKLLMKELDSLENDILKKYK
..........................................
>A0A5S9HXI6_A
MLLEFGSDDRYSRIFSRELVQTNRNRLSISRLSTTLDRTNKYKETYLRDIMFSNFYQYSSPSNNNDLQSRKGLPWISNCMEFRSYTSIVLNSSEVLNLNITKSDENDLATDLIEQLKIYCPLSEFTLTSEIKRDILNLKYDVSNLTEPNYNIQNEIVSNFIKNTFLSVYELESVQLVDEIFVNFVVYDSILNILDSVPNGTNLNLTFRR
.................................................................................................................................................................................................................
>A0A5S9HXI9_A
MEYLFDEIESIECIGEFENEFVYDIEMEDESHTFIANDILVHNSNYLTFDEIFKSIDCDYENTPTKECVDFIEYFFKNKMNAMYDKFLTKYYDSRGCDNHHIFELEVIGGYGVFIAKKKYIFSKLWDDGNYVASKGGLKTTGVEIIQSSTSNFVRSSIKTFVNLIFSKRGKISSDLFFNMCNALRRKLETVPIDDISKISGLKTYDKYVVEWKDRIILEKKCPAPVRGAVRYNHLIYQKGLQNKYAYLKNGMKCKMYYDKQGNPFAYHDESFPHEIAPPISREIQLEKLIFSPVKRLVSGGMIEGSLSNMGTGKNLPSFKNMFKKK
......................................................................................................................................................................................................................................................................................................................................
>A0A5S9HXJ0_A
MEITIKNLKLVDSIITQKLTEDHIKNTVSTVLLQGIKNLQFTYENELGETYLESVVLNFEVVRDNDGDFRVVFDDNLYLFDDTNRRSLNGIYVVPVIDSTFSKLMKYSFVDGAEIRFYEIFHSNLSEFINGMVGVKVTNDDI
..............................................................................................................................................
>A0A5S9HXJ1_A
MEAILHYYTVLDISGKICNMDDDLVNNIFIACEQSFNDCEDEVKHDTLLTNEIKTWLITNGYDNIVLNVGMLHWLTDLINSNIDC
.....................................................................................
>A0A5S9HXJ5_A
MEYIKIPQFNECDLFTTKDDSIKIEASLTRHQLKDLATIGIEPKQTIYNSIQNESFLASIKELLENAIVSDEFQWTKDLNGLKILTMFGIDNNRKNVIASSGFGCWISEFLDKNPQSTIRLTNDFKKSTKLEFQPLYKFGVLEWGDRKINIYINAYMKFNDNELYFTDKINVSEVVDCWLMMIQKTIA
............................................................................................................................................................................................
>A0A5S9HXJ6_A
MKIYFNKQSIDKNNLDISLDELFCINHKWDYGVYENISFNINEHQLKLENDTITIINKTKTKQEKSQLLIKKFYQNIQILIYLIMILHF
.........................................................................................
>A0A5S9HXK6_A
MKKVTYYFATQLKDVDNKFQEAQVSIPSTSLHFDDIDTHARGLETERHVTLYFSVTENDHISLVNLEAGLRHVVPQVDLDTEVEITDVFVFKTDKYEAIVAKTNNESLNEVNAKLVSHMMLYGIEPMRKEFKQHVTLGYVKVGESDKLIPQLKDKLVGTKFIVDVFKTARTDKAETYKTKVETELKFV
............................................................................................................................................................................................
>A0A5S9HXL8_A
MFNLFKRNKTKGLKTNLLRKIRSHKFKYYPEDRLIIISDKNYNEVFRLEKITIPTNKRNYSFSGQLHGIIIYFDDYYDFMKYIYYYILCPNTDIFDIATSYSSTKKLHNVVHRLYHYNKYYKRVKKASIINNETPKRLWK
............................................................................................................................................
>A0A5S9HXL9_A
MKNTFTLILVKDSFGNTAYNTVEDTSDTIMLSDLRDKDNQPIYFESEAYHACSLEQDGCENDLKVIRF
....................................................................
>A0A5S9HXM2_A
MEKQFKALVTSVKKSKQVKFVEHSIYDKDAMLIITDRKSVKVGKIAKDTIKDFDLTIEVVNDDITRVIFNERKSADAFNDVSEAVIE
.......................................................................................
>A0A5S9HXM4_A
MKRVQISNHLLDRLKERLNEFSEIDIQNKLRNQFFKNIKLVSNHHFENYIDYAVKLGEFEPNKNSKYYYEIDGRDYYRLNDFFGKDSTGNEIWVIVRRNRLITVMLRKTIQPYSKMRCDKIIRNVNELIF
..................................................................................................................................
>A0A5S9HXM5_A
MKQLQEILTHSDTERLKMVFGKRTKDVTDWLFKNDEVVTIVPTNKSGVIGYDCFIKEINLRPNSIEINYDILDSILSGDELKFGYNTTNQSTHNLSIGYNACTIMLPDSIPLYKPYINLAWCPMKDITTYELARCMTFINVPVFKTSLMNYLRNVKGTLKLLVMEIKKYTILGMMIKYLNENDFVIRQELIYYIKHNHDCNITGTIDNFRNYFTQAGYLEKIGRGKYKVIKKPSYDLTTTQLRKEAYPNYIPWKVLSEMEDLFTDFSIDYTQDVILLNDSHLSVIMNPKTKHKRFLGYSIRSVAESYARNKNKTIKFAQ
...............................................................................................................................................................................................................................................................................................................................
>A0A5S9HXM8_A
MLDRLSLQPSEVNNLPWYEFLHYRNKLAEKIKAENDANKKQMQDQEQSRSKSASSRFRMPKMKKFW
..................................................................
>A0A5S9HXN0_A
MKNNNHRWYLQIRFKNNGDPFWYRSWCINEPYKTLTECEDIAEGLLDDTVDAMRIVDSVKNDLHKHIVNLPYYTQNKRTLVHFNVIIPPST
...........................................................................................
>A0A5S9HXN3_A
MSVDTNLYVRVTEESKLKVLQTVNKAVKEWYLAGKRKAHKESKYSDKSMLCWMFRDEVKPLWKGVETYTYNFETFTINYKFNGEHRSIFLCFSHSYKDEIGDFEKLYVSWVCQVIQDFQYLVQLLRH
...............................................................................................................................
>A0A5S9HXN5_A
MTTKELKTKVIGHIDSITEKNEIPELYPFTKVIEFLKSLEGIKGLPLEKGLDGILFNYKNAFESLKALDGDEHNYLAHKTKFKTTIHSLRYFCSWCLKLVKSRPDITDAELVDEFKWYVDFRANKLITEILENNPRMNSTNPISNLKDVYGNDTRIRLYKELFLPLQLAKNGESFDSFLAMQRKFLTN
............................................................................................................................................................................................
>A0A5S9HXN7_A
MIFLEHDAYSKELVESKKEIDLHILKFNNLVEVNKSLESEIKDLNAILLLKDDKINLDNTYYTSKLKSIKTSTK
..........................................................................
>A0A5S9HXN8_A
MVAPAIHQNNKQLLQGIQHLINIDWSIQSLFMFQVLPIDIYNIAKRPYKKSTNTTVNLDELTDQEPQQTSNSHTRNEQLSGDCLILGITYTYFRKLTKSKESRLRQKLKVFKI
.................................................................................................................
>A0A5S9HXP0_A
MDTKFISLRQFAYESLGMQIKPNQTDFEVNLNLSSAYGTRLEKILNEKFNIIDFNCNSNNIIRSIHCITESGYVDIIVSNDIMESKNVLKIVSNENNKLTESVVKYNTLNTFDEQIKEILK
.........................................................................................................................
>A0A5S9HXP1_A
MVGSEYNNLMQKNEHDDLMNILIAGDYTTMSDDDLIKTYKHAKKMQDFYKMMQLCCKLLCNSVYGGFGTASLRYFLQAVASDITAEGRNVTQLVDKMANQYFQKSWQKDSNWFNELKDKFPNIIPDSLQAPHPIKKDICIYADTDSVVGDSILRLSDGRSIKIEDLFKESKYTHTDHKGNEFATPTVNILNYTKDNELYYAKPKHIVRHKVSKAKWKLKTKSGKEIIVTNDHSMIVFRSGEQLTVKPSEILKTDKILVIKDGR
.......................................................................................................................................................................................................................................................................
>A0A5S9HXP5_A
MKQYKNIEDARVSILEAVNLGLLIENIKPLTMQGTSTKKHLIKLQNENQLTSMVSVSTAIFETKQIQNIDEQLKKFTNEATNAILDQGVKASIVYAFECIERQRQTEITESALSTLDTLVALSESDIKNSVRAGKLNPFRTLPFVTNIIESCKIVEDDVVETNETVVSHPVSYIEESEGGVFFRSGDKVYCINESGIRETSAPSESFSYLSSIVESLTYADNKLSYVHESLGSFEIDSKGLRRKSSDGIFESFDAYAFTNKMSTIVESMSYRDGVVGRRDRKANIAVCDALVAVSENFSNVAQLDNVFEAVNKRSGDKVLFVCNENNYHVLTVQSIRQAKIVESFTDIRDAIALFDKKVGVNLSEQLSELVAEAVSDDAQKVKDITECKELIKGLNEQKVDLEKEISECKNEEIREEFVDTLKLVEQTIIETQTKIQELTSI
..........................................................................................................................................................................................................................................................................................................................................................................................................................................................
>A0A5S9HXP7_A
MYKKKGKLTITEIWDTEIVISDKKDYTEETLDMILLHEMIHAYFGIIESRDVGHNIEFKVKAKEISNTVGFEVPLTDNVTEISSAIKAKKVGCILFEFGSRTNVMFASENTYNKHIAKFLIDTLPKYSFPADLKITHGMCETNLTAVYPLVRSFNKVKLYRLEEQNEDKIKWLEAKEFYFGDEYNR
..........................................................................................................................................................................................
>A0A5S9HXP8_A
MKGIIQTCKVELKINDNNWAILVTPIENKDALRKNYTEPNERLFLVQLILLMEL
......................................................
>A0A5S9HXQ5_A
MTELEKESPLYDKGRKVKSSYIKNGHVYIEKIFKDVYSDDNKLTGILMDINWYNEDGSIGLTKQQLIKKFNSAELKTELRKRRNRIIDYLIARAEDLNIDWFINILLKELKTEIELFIENKTSDFYNSIISELDNENSKSITNPNNGSQTTIRDFLKTNLGNGQFLYEAILEDLV
...............................................................................................................................................................................
>A0A5S9HXQ6_A
MASIIKINGRKIVDNPDYIEVDGVRYDKPCNGSVSINNDSISVGKFDLINGEWVNQSLFTKAKKYLKIIKW
.......................................................................
>A0A5S9HXR1_A
MGAEHFATVVDGYFNDFNSTRDNKYQTIEDCLREAIENIEIK
..........................................
>A0A5S9HXR2_A
MCSALTSQINYNESQVEIDEQEEFIDYEDSENYYHFKDIIKEVEIEHSKISYSQPITNNKNQSDYLTSVAIFFTQAPSKYDIEVIIQSLRKFIDHPTVKVLGLRVASLKETGFIEPFYDLVLQEYDVDSSMLSTTHAKYLNELQ
................................................................................................................................................
>A0A5S9HXS0_A
MTNKEYIDKLQNRYGDKYDYSKVDFTSFRKSVVLVCNDTSEEIVVNSRTILTGGDKNNTKNTTTIIKFQVIFH
.........................................................................
>A0A5S9HXS1_A
MKDTNYVKMFKTKGGAIRRLFKFLSWHENNNVNKFII
.....................................
>A0A5S9HXS2_A
MRKFSNILKRNSAKRESSQIETISEFKNFAHKQLSENSTYDFDVVEQLLESLLVDNKNDINKSLDGLKVFTESVEQVDEGRREPLELTPKKFFVVFDYMSVFDALYDLWLEYNDETWYSSHIANTLDCTKRYIDQYASLMSYHHKKYAKAELNIPNAESVLKNKQFANVVKRSVEWKALREFLKGYNVDEAVKVEESQGIAIVKSVFKEVERFITIVSSK
............................................................................................................................................................................................................................
>A0A5S9HXS5_A
MNLVDYAKKNIKAYHTYKGSSKTMTLYFDVEKYTDESLGIPRTEMPQINWEDFLYALTPLKNKTKLSMGVSLAKDLKPTQGEINISKVIRNIIKGKEFNQGYTFIVDKDYRIIDGHHKHVQLLIQEPSCVVNYVRFEELSAPKVIDLLNNILYCPKVDLNDNIIESLLESYGQQPPSASVGMGAVELPKVSTSTAQAMNPDNRGSGDVPSPQKNKKYAEHKPANESRGVNRFYTSEYLKKLSKDTKKAITQHKQNINVLNLPLDENHPLASIMDLHL
.....................................................................................................................................................................................................................................................................................
>A0A5S9HXT0_A
MGDFAKDVDFHGNKIKRAKVDIPNRNSIANDDAIDKQYVDDVDKYTTTTSSNTGVQPTNIVTDRTLIHNKPSRELFDLIFYPIIKAKYIKPTFTATTRFVQVGTNTAVTPEVGMLVDVKFDITTTLNDSQGLDANKYQLSGSGITGTISGIDDGVAGYTISNYIIQENNTWQLTQNYKQANVKNDSRGNADATGDPTAPYFNASTQTQTINNVVKWVWYGVALNGDISSPSNTTIGTLLSSGKKHGDVPTEAKVSVPSGGTQTIYFAIPINGISIPQLTATKDGSMPVTASFTGTLLTDVPDATNSGNTKNYALYRATNGNGFAQVAEYVFKTQ
..............................................................................................................................................................................................................................................................................................................................................
>A0A5S9HXT8_A
MKKYTHLNSKRDALESDWNTHFFRKKHTPSAFENNLTSNIVLTVEKMFSLATAQIKSITNYRKF
................................................................
>A0A5S9HXU9_A
MKTIRVNKQGIKVFGFKKKFALYGKNAYGMYRIELKNKFLFGDQIVTLYKSKNKPRFRNLSIINFLAPFITLCYFVCFWFSIPFILYWECTVNLWKGKENYYSWVSGILHFIGFYSLLGYLLVKWIF
.............................................................HHHHHHHHHHHHH.......HHHHHHHHH...........HHHHHHHHHHHHHHHHHHHHHHHHH.
>A0A5S9HXV9_A
MSSTRNESMTWWHNMSLEEQFYKTIKHNSLIAGDNTRHPHTLTSSEIIKIYDAENDTNPS
............................................................
>A0A5S9HXW0_A
MVNEALKQSLYNQVVQIMNKEWSITNNGVQKQFEKFVVHLEKIMTHPRIINQFTLSLQKFKKRYWYRN
....................................................................
>A0A5S9HXW4_A
MFKPSKEVLELASKTKKSVENAKNADNIKKQLLKEREDVIDIYVNDVARQIKSLGFNTSVESDIPQEYKRLDISFPKSEFGGVVTFKYEDDVNAVVNIAFSAYAKHKVDSEIDFDFFTQQSKSNKIWQRLLKILLMLYLMYQKFMALLTQHSMINLL
.............................................................................................................................................................
>A0A5S9HXX0_A
MTESTILENKKLIHNILDLQSEVIKINRDAVTIDRHVLVEKQYEMDIDLISKVAYGTNEAIDILCKFNGISNPLSIKAGDVIFIPNLNSLFSNMKKLNYKSMTLSKSSGSLLKTTLKSSQTNPSKKQQPSKNFTKSNDGIIIF
...............................................................................................................................................
>A0A5S9HXY7_A
MSDWNDETPDDFTGGDLQYLESYKEMEVDNTFINIGIDATNLVTELCNMYLKNDLISNEDHVKAIASIEITQLTSAMMAVRSVEHALQTLMRQLDAGGYVNENIFEQINTLSKTSMDLTIKATHYVRSLPEYLKFTATEMKEQGLMKAVEIVQDASDISSLSASDEDSGTYGNNTSGPIVGTRALMLQIRDEENNLPELIANAEEEQKELERENLKMDDESDFGHIETDE
......................................................................................................................................................................................................................................
>A0A5S9HY00_A
MRTPKVIININNFIEHHWSKISLILIGFIFGVFIQTFRFVTHLSNNNVITKTEISDDMKYYYNYWIVVAKLMPTWTPRKEHRLKSLKSIYIIPHHQMPSIKLKDGRVAYPLAFTSFDVDSNGAVVPTEIVLSDKVTFDIIGANFIIWHELGHAIGMLDDEYTNFTHQIMWYGNMKTYARFYDIPFALMKLGDQLSKPENRKMEQGMLYAKKKTIYFFGNSKCELH
.................HHHHHHHHHHHHHHHHHHH.............................................................................................................................................................................................
>A0A5S9HY08_A
MQEILNQIPTYSELIQFVSTQMKTNQFFQTAGFFGMLTVIATKGKTVLKYIWQRIERKLLFVATIEESEPIYEYLNKLIYDKHNNNYRKILVRTKYRNQFMRKTEKNQPDLGSKGSEKMAGYNREETLVYEQDSDMFFIRYGLQLLKVAHGREKLESAQDIDNIFMNRFVLSGFFVKGIITKLLDEALELKKKHRESENNDLIRVYTNSCDYIWVKQPNIKPKTLDKIVSNKKDSILEDMKKFIDSEQWYVDRGIFYKRGYMFYGKAGTGKTALALAIALELKRPIYCLNPAGLNDNDLKRLYRRMDKDAILLFEDVDAVFNKDRDKQDKKIKFNFSTLLNCIDGTFYKHGLITIFTTNHIERLDDALKRKGRMDVKEEINPPSTENILEYLDIFYGKQTYQPIVKERGLVMADIQEMCIANRDSISDAIRAINGDTYMKIEECHTQQSD
...........................hhhhhhhhhhhhhhhh.......................................................................................................................................................................................................................................................................................................................................................................................................................
>A0A5S9HY20_A
MSKIKTIYISKYLSTQNNLITVDTVVCINGSVTVDDRKEIFRKFNENEVDGISVTVPFIKVGGFRIIENGRPINIVFTDDVPEQTRQKLLTKINIKN
.................................................................................................
>A0A5S9HY28_A
MSLLDKFSAVEVKNVNRLNEEDLEYVNKKSSEYKRILEYNNKLHSALKTVLDSNIDEYKEISFHTKPYHTYVHNSNDSLGLIRKDISNLHYHYIGDIVGYFTKKYNITCDAENFEIIPNYKRSDLYNHKAYPEYSYHGSEKRFENIENVVVDYNDIIDYLFKHTDMVSFDQHKKESSVALLKDMYRADSHRADIKVAKNGSVQMPTFMSCPEYRKFESENTNKVTSLSVVLEQVYYECGSMFNDKLSPSAFKDTFCVGKPYSPNISEQHSKHVVGDDIVEYYHLNQSGALKIKFRNAQISSKFINKIK
....................................................................................................................................................................................................................................................................................................................
>A0A5S9HY38_A
MAGGRSITETQTNILGQFQKVLRSQVHDDIITQSISRGKKNIKPKQESDARTFERIQTKQALEATKRQMIIDQTAMDRNRHSLLNSVLDIFGIEWLKNQTIDAELMEEFKGKTYTIYNSDKLKVYFEIKQILKYNVKCFIHIEQNKEIFVKADDFETTRRTIKANKVINDSLELKPALGDIFEFRKPY
............................................................................................................................................................................................
>A0A5S9HY41_A
MTECKNHGQNTYIPELTSKPCCSNCFREIKEEVKEIVKDVTSITETEQEYLVLKNNEIVKSFNKYADDFAFTNARNFMNTIT
..................................................................................
>A0A5S9HY47_A
MSEDRKILLPSALSTYEKEQQQQLNFEDLARTDMHFRLRTGADILIEENGIHIQNPFKFSHTDIYKWSESQNENIDVVLQNYSSYFEKVKARYDVEKRLTYRPYITTDGFTDNLDVSGLTQGQKIDKIYQFNKDRIDLLRKTDDSLDAQAEIDHRRNNIFELLYHKHGKDLDNLLLKLYGDDLAISNRVTILQNYRERDAKPNPKNPSEILPANYSHAQRTYTIGEMIEILQSPKLNERDKSDRLLVIPNITGNREVGDIAYVNWSGMQVFDIDLKFSPTFIANGSSAGEIRDILFEKLKHYPWFMGITLSSSGRALHLYTKVSKPHNIFKTPEHNIDISKYWYRMSYVQKYCAICYVLFHHCDIDVYDENERKEKVVDTAMARVQQGIAMNHDPNGKWNNNFIDLPPQLFYHLPPEQGLNDSDWLDLPHVTNAFKNWFYDNAVNDEENEEVTQRVGSMKIIADDSYKLGDISQIDMDSLGKGEKYSTRWRVCNTLIASYGDTPQAKELAYHILQVGKSSSESQVDAFLRSAVMNRKEADVYMIKQLRKLGLQIALDEETTQQLSDDNMERVRFMVEKSNYAFRQHMPNHLVNLADGEYLGMRMNQIVNSFDQFKVNVIESAPNTGKTEFFKALARKKAVCLVIPFTSVIESKVISDESICELFDAYYGDISVSDIKKGRSAVMTIDKFSKLPKSKYKMFDYIAIDESHLLFTSTYRLPVVSMTVENIRTNLLKDVSMVKNSMSSVMSVQSLLNFVEQEETTIELPKIILMTGTITAELDYFKHYDILNYIKVQKKHPHHKKAEFVLSKSAQTRDLLIFKEISEVLGRGGKVIHPTNNGDGYANKVVECVQHILGRKVKWEYYKRANTDETFLERINTDTTVDDLELLFCSDYLSVGIDIKDVDDFEFIYSSDFTAESIEQFNNRLRSTNINSKIFFDVLDADGQQKPNIMNLQQIEYKANAEFQNMISDEETIAKIQQHVGAKSQYYAVIGEMFSKYFVQDMFGNIKYVKSAFEIEQFENAYKNIARSLLYIKTSMELKYQYEVSVSFKEELSENEIEKFKEIQKVAKSEYDLQKSNSMLQIIDFVSSDSVYDVISKRDYKLLKINDELEEDEIGLHLGYNSDEDSFTISYNRKHKVMLEESMKIASKLRKLYSHNTVKAILVSCTSQTSGIIRRIDVYRYMDLMKLMFVDKKQTLSMNTAELLSTAYTFIFPSEGKQKIERWEYEEMKMQMKHKIDESVFNIAETEFKSTRRKENVDGLINKFVDTLFIKRVGRENVNIEFRKIFPFDSETINERVKQDTIFNQLLKDDYTEIDPNEVHDVSSNHINDDIQFMV
........................................................................................................................................................................................................................................................................................................................................................................................................................................................................................................................................................................................................................................................................................................................................................................................................................................................................................................................................................................................................................................................................................................................................................................................................................................................................................................................................................................................
>A0A5S9HY61_A
MNIQEVLNKSLEERKEIFNNAKVAYYETDSPIMSDSDYDLLEESIITDSHDDMFIGVNSRHNKAEHRNKMLSLKKHNINIDGSDTDSVLLEAFNKLGGGRYTLGLSMKYDGLAVDVDFENRTLKQIATRGDGSMGVNRTNKLRHIIDNDPSWQMLFDKFVTGNVRCECIVDYPTFEEHYIDSGKKHPRNVASGLVGDENLEAGVGHLRLVALEGIDSSGLIITSRTLDMYLTDVRNEINNIETYEDLKQVFQSFKERRQDFIEPTDGLVLSKSSTNMEFKHDGKYPEHALCIKFSSPNFKATVTDIEWNLQKTGRYVPKVYFTPITVDGRDIVKASGHNLDWLVRNNIKVGKEITIQLSGDIIPYILTDV
..................................................................................................................................................................................................................................................................................................................................................................................
>A0A5S9HY69_A
MKVEQTKCPNLCFNGSVKHFTEDRALFTMDNCKFCKGTGTVPKDEYESINKSI
.....................................................
>A0A5S9HY80_A
MITMFITQDNRILNNNDTLYFENTSVGLSSSRNVYLVSDTKLTSLQIKYKLDDSFSNDFKIYSLNRWSYTITITTGTVVAGTFSVHGHSITVTATDTPTTVASKLKTVMDSSNKYYSVSVNAGVVTVIPTQSGQTVDNHLSNGTTTSNGITFDTAGVAPTDILTIVSEQNLTNVDYFERSGKHVYKINLLFSPQYETGVHDEQYSFAHNSQVDIVYNNGTAKTHSIKVNGRCQHIDGKLTVALQNFKKYLNEDYYQAFFDSKLNTNEQDQVLLNRKKREYLMVMFEMTGFIGAYKSLLTAIEYFGWGQLLELKEYWKSISSNQYKLTSIKNQVLDKIDKQLTGFKKSNQMSLTYKVNDFKGNFDSDGLPIYENVLTDTDTVITKLYSLKAVLECDFLTLNTKIFDITGEIQAVVGHELNIWLNSSTITDVRLNENVNSDIEWSVKDKVIDIEEHQVIVDAFAFETDNTTAGSEKLKFLTPTPTSTAFNKTYFDVLKVLDDTSTLADFEYATQYARLDFGLIELDVTKIETSLYTSFRYLVYLWGSTTELFKSNTKPISQLGGGIKCGIQKVGSFRLVLALFDHYGGMSVVGLNEAIQVRNKPINFRIAKHSIVDTAGEYKDLRLHSTMEDLVSTDTDKSNVVDSISETLDVNTYNPLTNMPTMTVLKHYETKFDMHSVYSQVRELNSIPATKTKGLPVSIWGYKYGTMIYDIIGNGNQGNRYLRLRLFDHHNWSEVSLSYDTTTYPTPERFLIRFIELLNGQPSTSPFAKFTYDINYYSNNPQGNQSDGRPMLRIKAKEPSFTLNMFSYDVQKSFAHTDFTGAIDTTDIMIFSTVDTSNIIQHNGRNTRSNLVVKVGSKTLTMDKPYANIDELITDLDAWRTAQSVKELSYWKGDSNTLVVTCQADFSLKHNQFGHYVDIFRGAVGTRLEYIQDGTDIKLGEPVYAFVDDNSKLNSANVSWVLKDSLTNQVITTQYAQAFRYVMVKQGSFTLECTSTDKYGTTTTIKQGVYLVDMV
........................................................................................................................................................................................................................................................................................................................................................................................................................................................................................................................................................................................................................................................................................................................................................................................................................................................................................................................................................................................................................................................
>A0A5S9HY83_A
MSNKKALVRKFKAMSKLAQELGYSNVREAERAGQGHKLKREFNLAS
..............................................
>A0A5S9HYA1_A
MIKTTIEITLASSSNSHDKRMNLINKSQTKILDYLDKRLFKYNVRTSDSDNILQIVNSSIEDTKGTYEVYPTKLTFNIEYKTQSELGSLLKTNERNKVRLLNTYVSKNNQEITSIVNKLVKNLNRWYSGNLINQEIKITNE
.............................................................................................................................................
>A0A5S9HYA8_A
MINRKQIRNGAIQFRMVSNETERLLLKDVEIGDIIYQNQDNRRYELLSLPASNPVNWKLLLNTISGVFNSSVSQTLYTDINRNLTISWDSVNFQPTYTVNGWGWIDGAIIKVDGNSSTIRINADDKSSVDGTFYFTNNGALNTAFNMENYGSYTFCTLVKESYDPNYPAVMIHMNLGNTGTCAYIINIIN
..............................................................................................................................................................................................
>A0A5S9HYB9_A
MKFFDCNKHKWQDCECTTECRRGNKELKTEEHEKSNVLFCDTIKGRR
...............................................
>A0A5S9HYC9_A
MMMVEGVMGRVDTMNRNNRFYPKGEYRRHVEDMTRRINEQNGILGEMEHPKSMNINLNNVSHKVMDVRIDEDGFVRGNILLLDTPKGKIAQSIVRSGSPLPISSRGIGMTSKDGAVTLEYMATYDLVGTAGFAETGLKAISESADENGNVVSEFYEYNVDGNGDVITESALQFVVESVEAKLVAKYDNILGAKSTLSEERVQEIVSEQFTKNVDQVKSFVSENVNENAEQTVTLTESQIQEIIDQRFLNIQVPIIEKWAVTHMLPKSAEIQENWIRTTFTKELSEGIEKWILESILPKQAEITESWIKYDFTKELSEGIEKWIKTDYTKQLSESMENWLKSDFTVSLCEGVESYINESSKEVKSLISEMKHDKEDKEDKKDKDKKDIKEGEEIHKRPAGVKDGEEGDELTNENVNEAVNETPNKSVVSTLLESLQAKINEAKAKRVEAEKANDDKDKEDDNKDKELNESFAGQPKYITAMPHRYHHIWKCLNESQKSTIHRRASIRMMNTNEDIEVFWDSLQLTNETLNIKEGTKAYFRTVNEAVGEVPNKTRASLASMAKEMR
....................................................................................................................................................................................................................................................................................................................................................................................................................................................................................................................................................................................
>A0A5S9HYK0_A
MFIKYTQQREEFLKSIVDGIQTINDKLLTFFVDCESEERVAEEIDIIENSKNLLGAGSK
...........................................................
>A0A5S9HYN3_A
MNSKQLENVKVAVKELQDLYHAQYDTKNEICVDALTKDVEVVRFLSKNSFFDSYDIKVPKVKPFTAEYVLERISKKQKIVYVNYTDVFKTIIDKIELPRRVSATSYGLGIEAIFGTREENFKDMHAVGDKLKEYGIEFTYGASEAEWVRQIRISKKQSNIDRIKALK
.......................................................................................................................................................................
>A0A5S9M0T5_A
MTLDAVITHWKWQNQYSPGGPTVLWSQRSRLGCWETQMRLPGFGQVMIKAHRNGTLMMICSGHDPKLQNDMCCGPPVCYGIFWPEGLHEREQQCWPTIIRFNQGHPALFDNSSASFSETQKYLRGTPELDFIRFKNSVNYTPASGPMITWKSLKFQAAQLEDMRNPRIGQIGFSTNLGPGIHAYGPAMPSRQERVWWKDHPEISKGQPPFTCPEDWLECEEDSENEELSVSPLTGWEPHRDLKKWVNFALPYGWSLMDPLGNRFRSQRKDDSDESTSTDSEEELQEIQQINPAEVGPSRPPGGYSKLRRRRRVPAARLYATTDSSEEDLDLKTSQ
...............................................................................................................................................................................................................................................................................................................................................
>A0A5S9M230_A
YYVPHLCLAATKYPLLKLLGSTWPTTPPRPIPKPSPWAPKKHRRLSSDYPCRLHGIGQDIM
.............................................................
>A0A5S9MLM6_A
MNFKIGDIVKGSTLRYDSKVGKIVEIDEDDQEFMYAIICDGYQGWLRTETVELIAEKPPLYTKEDLKKERLEKTYTPAQVRDAITKAYLEFDNDTQRLAFLQGYFSK
...........................................................................................................
>A0A5S9MM18_A
MNEIEEKLDALNGYLGHMEEVLEEVLGAETLDRYLYTNMVYIGLQLQDGYHTPESLINDGLDGLQKYLHK
......................................................................
>A0A5S9MMB7_A
MMKLREGFKYKCVSGGSDFTVGKVYTGIRDSSGDVVIISDKGMEYDDWGLDMWDIKLEEEEQ
..............................................................
>A0A5S9MMC5_A
MKVTFNGTPRQVRQEMEQWLSNNQVDTNINDRVLLQLTKHGLKLTNSETDTIPVSVVKQTCQLKGNEWLEFLRQLEQLGVKKKRTSKSRILTNLELIKED
....................................................................................................
>A0A5S9MMN4_A
MQFKEGQTYICTHTNRAWWIVGKEYKAIKHPRYDDLVIEDEQGTFWYDEELANTANVFILKEEKQMTDLIDNQPHYKNQGIEPINLMRKNFTKEEFTGFLQGNVLKYMLRYKDKNGLEDLKKAKTYLTWLIDELDDDGVRRSVS
................................................................................................................................................
>A0A5S9MMQ1_A
MNFKWLWLTYKQLNIQEDFGTWAIRDGLVNKELYCRKDEIYEYHIPKEVNQKILTNNYKRDMMIIQIEEELK
........................................................................
>A0A5S9MMX9_A
MTINIGNVVELKRDNLEGMGCKGDKGVVLYKLYNPVDGWDYMVKLYSGSTEAFLEKDLKLSVKTIDKIITVW
........................................................................
>A0A5S9MMZ6_A
MLKQLNSGMVIDISNTDSMNDLFTLEQLEVLEAIIDFKNNEIYEIKDELDNVENLLKTKESNINDLRKYIKRYGFKNERKIIEKIDNI
........................................................................................
>A0A5S9MPB9_1_A
WGVEHMQALAATVEGYYGIRRGGVTYQQRALHHMLGWEPETNDLTRTKRHNYCVLGFGSARVMEWAANAIHGGGNGKLCSRVRLPLTERDMRSLQVYERRVDPVHKALERLGGLQPCSWFDVRRWRVPELYHTHAQIEVEVDARDIVPRPEIDVMAPVWKASWDVECYSRDGSFPRADHPRGCDHTICINTYFSQHRSDGRPPRVVQTSHHFGAVRVHRPVEAERDRVDDPKQRERWGVLEMGMASADRPEAATAAAATTTDHTVDAGRERSQREVYVMQCATELEAIEGWRDLIVLDVQPSVVEGYNTDAFDFGWLGVRAERCARYGVRSRLFEAGVLIGEHTPMRRKDLDSAAKGSNTLNFIPMPGRILVDMYHIVKAEKRLESYTLDDVCRSIFPKDESLRKIDVPPEEIFEHYASGDLDRRAIVVEYCARDCRLPLALEEHLMTLTGVVEMARITRTPLPLMLISGQQVKTWSQIVYEAHTMGYVVNAPENRDADGGTRDWLRGAYGAGDHGGVGDAWLPGVIAMASIRAGGGNADGHAVPTAGGKVTGVAADAEGYVGATVLQPRAGYYDVPIVTLDYQSLYPSIMEANNLCPSTRVTSRTVHAQLARHCREVREPVSEVLRADGAGQDDGALNRVFASRRDWLPGQFAVDTDRPGVPRTVAYREVSPAPSRTHVFVQHVQGVVPRILTALKNQRKKVRADQKAYEKGTALWGVYENRQLGIKITANCFPADDHEILTETGFMNYAAVVEHFKHHARLSVACYVDGQLQYHDIAESNVVANTGDHRLVQFEAGSSTGKRATTNGVSLCCTDNHRIYARVGSTWGNRIWRRKGTESQESAAPPFTIQSAGDILAAGTRDPSTVVQFTAACSKGVALDGDDLPFAAALGLHTEDQIDAFVELYGYWLGDGWLDVSCQAIAFSPVKTADSAYLAALFARLPLPVLTEDTRGPGAIGAFITPKPSEARQRAHYSAWAKPHRHYIYTPSWWRYFAEQYGHKYSGAALEHVMQEALRSGSDLPARRPDVK
.....................................................................................................................................................................................................................................................................................................................................................................................................................................................................................................................................................................................................................................................................................................................................................................................................................................................................................................................................................................................................................................................................
>A0A5S9MPB9_2_A
PLAGKARALATPSPVRDSRPSAAACAAQRHYIARRNKLTARYDAMFAANTGKRRTAPDAEEVRSAKWMWSWVWRRLHPSRLRLLLRGLRMADGDMAGGDRGGGAIYTASRRFAEEVVRVAIHAGYTAMIQPRCAAGAVTSLNQKGVPIVATTQNWVVNYSDFTREAQPKITVATQMSSAPYHGTVWCVNVPVEPHLIVVRRIVQRHGVSVPSRAVVVGNSLRMYGASAAYDAVYGFLGAVKRGRMPCVEVSESVTCIGRDMINATKAYVETHLPRYVGGLLDDPALVAAAAERQRAKERLDASFASAGLGAVAVTDVAEPARPAKDDRSEREKNRDALLDALTTASVKPGDITGATVVYGDSVGADTPLLLRFEGKYVDYVRADQVAETLAAGDGAAATRLWSAYQGDKEAFCPPRPIEVWTERGWTAVNRVIRHRAGKKMFRVLTHTGCVDVTEDHSLLNPDAEKVKPTEISIGSALLHADLPAHECHAASIKSRAIAPADVTDPAASADSNNNVAIDDANDTAHAWALGMFFAQGSCNEYLRGNAQQYCWRIANKDMVLVRMALDGLKGRYPGVDFSIIGPYADGMAYVVANGPAKMGLVANYRAAFYDPVHALKRVPTEILNANVEIKRAFIRGYFAGDGNKKLYGADGTYCGSRCDGRGKIGMAGIYYLLSACGYLGSINTCGGPERDTYRINFCDTATPKRTQRKPRDAIKKIIPLDAKAFDGAYVYDLETANHHFAAGIGRLVVHNTDSVMIHFHGVPKTREGVEVALQLGVAASDYITTKFPDQIILDTEKAYWPYVLFRKKRYVGRMWTLEGKPPYIDAKGVEVKRRDNWAGMRKTYKACLEAMMERMDINAVKDIVLRLVCDLKGDRVSLDDYKISKSLKRDYSKCKSPPPHVVVRDKIARRNPGSEPLAGNRVYFVITIDERLKKKSARAEDPAYVAANPRLARIDRLYYLQSLANPFGALLEPCFENPQQLFADAAVFIANQQRGQAPITQWMGGKRAAAAPTCEADIEAAEARERAQ
.....................................................................................................................................................................................................................................................................................................................................................................................................................................................................................................................................................................................................................................................................................................................................................................................................................................................................................................................................................................................................................................................................
>A0A5S9MQ20_A
MVFELSIQTNGSQEIQFLGYEKTLDDVRKLSERMKEQEVTEENAVEYKKLLAEVRKEIKKLDSERLAVKRQIMTPYDELNEKIKLLKEVLGEGEEHINAQIKQITLREQEERKLQVKDLFKKYQNSYNAPQWLTFDKFLAKNPTLITNKATSAKKIRESVVSYFETFKQDYDMLKTQYPDKDDRSAILIAYSKNGFNMQEAILDYASMIAEKERLEKEQARVKETKVPDIVIITGNEQKQEAPKPVEYVTIKVKKEDLKKLKIEYEVTK
.............................................................................................................................................................................................................................................................................
>A0A5S9MR39_A
MYNEYENEFKVVFEGKLPNGLEVCVWRDVDNGVWEVCVVDPKDIWNSQYDEKFRDARGVLEYMSELRLYK
......................................................................
>A0A5S9MR59_A
MDLSNVSSDELLSLADNVTRLKNLKDAIKEYEAYYMQVNEDYARVINEIADLELKLKEVGL
.............................................................
>A0A646QE93_A
EDIDLITVPAACALFSIFDTYTPLVNGVFVLGTLNHKRYNETLAFNYYNYPTPTSYVDGILNANWQLLEDHTRQPLITRVADNVHTILARQLVTPPAKISATMPKVPTLNNTSKVINTLTYYSAHLLQAVGSDSTQAYTYINSSVHNITDYVNDSVHNITDYVYTVYNSTKNHIVTRYNNMLMAAYDIQLNFYNQYPLRQDFYHKGIRAFDLGQVCDFLHHTDTIVLYQDCINQKLDTIYVIKLRYGQNANGYHMYPLKQPHTKQTIYELSDAIGFVYKDSKYNYFRTLFTNPGEYVLTIRENYLEYCKSDISPTPAFAPDATLQCYAYITGIQVIDNFIAEFGLFLMLYTAALIIILALAITIRDSTMMMFLKLSIIFAYTFGPLLLTPKVFGSYIFVSFYNMLPYTSNTSYGCLLMMGALAITVIDLFAYMTQRYRSEFTKNILQLATLLFEIVAITKYILIPYICTSYGLVLTIIVSYVAYRYIQSQRPNYLKATVSNATAHADWVAYRNTTREKTDEAAKSNLSKIINTSIADINKDQFLECVYLAACHRATVAASTYNPKHYLHIPNYNTKIMFARDNELMNYSVLSTDLKNKSAASNPSISHIVLEMPVAINPLIKYTTKTSVSSLRGAVVNGYIYIQRHLFGSKKQEFEACYNNGKGLLNCKNLDRSKYDIDSAEL
......................................................................................................................................................................................................................................................................................................................................................hhhhhhhhhhhhhhhhhhhhh.....HHHHHHHHHHHHHHHHHHHH.......................hhhhhhhhhhhhhhhhhhhhhh............HHHHHHHHHHHHHHHHHHH.....hhhhhhhhhhhhhhhh......................................................................................................................................................................................................
>A0A646QGJ4_A
ADGEDMDEMTSMFGTMKAVVPPVEGSYPDFRLSPSVEGVSPLLVGALLYLLTIRTKHRWAQRTCGTWILFLLFGVPSNTYVGWSWIGLSYSLAAVPNGTALLVHFWLAVQFSSSHLFFLGWALRQRVRSSVGYALTVFFAEWLLLKLRQLWESTYLLDHVLFPMYVMLAFNLKSQFVPVDSMVLLNYVVTHPAVATAMVTGGALVIYSIRVYKSWGCSPNLWRSGLRASRRSLVAGMCLAGLYVLSTCLELYQMPTTASVVFLGGLLIGIVTRMAPPAHLELVPVAGVGVPLDCEEEPTTLPSGLEGTYGPDGVEFTNLTDNSRVSTGLLVYVGCMGIMAMNTYVGVIL
..................................hhhhhhhhhhhhhhhhhh..........HHHHHHHHHHHHHHHHHHHHHHH.............hhhhhhhhhhhhhhhhhhhhhhhh.......HHHHHHHHHHHHHHHHHHHH.........................................hhhhhhhhhhhhhhhhhhh....................HHHHHHHHHHHHHHHHHHHHH....hhhhhhhhhhhhhhhhhhh....................................................HHHHHHHHHHHHHHHHHHHH....
>A0A646QSP6_A
MLMKKYDEVSVVRQLNNVGAVIGINPASKVIKVAKNSAIGNGTSGKIDFLSNYCGYHVEIVDVIQQQKERDEEIAAKKAAKKAARKAKFAEDNTFKGITRAVDKRMRTIKRK
................................................................................................................
>A0A646QVD4_A
MLCNSVNGFAMTKAELLKQKLEIAKMLANVKTPNEKSLSYDSGWKEPNDPTLLSYSYINT
SSSSSSSSSS..................................................
>A0A646QVD6_A
MKVYNAMNNIYVRYMGREISIAQHVSNGRTDVQEVGILPASADMHIVRYDAVLPSLIVALQEIQDEIDKQIWGDQSRGEGTATAAQSPASSAAQEG
................................................................................................
>A0A646QVD8_A
MTSEEVMQLIQGDTPMTTELYEELTREEVETILSLHNCLDDMLGDAGESFDISLSQLRMLQNCMYRLRDTFKFRPQADDEGNRPALWKPYVLKDDPCAWYYEEVNA
..........................................................................................................
>A0A646QVD9_A
MDDYIVKHWATKTQKQIASDLNEYLHRVQYRCRILKEVGMIKARYTKDGSSLLKQERRELRMKLKKVEAKLSEINAA
.............................................................................
>A0A646QVF9_A
MVEAKIKLTKTMLDKSIIDANKTVCEFLDHDFGMNYNDRFFTEEWYDTERERTMRNAFLVVGEYADGTEGDVKFYRSAKRGDKRISIQKLKQYAEVGDEVILTSDAESLHDAYRIHINIVRQTDATG
...............................................................................................................................
>A0A646QVH3_A
MIVKVFLTLNIDEDEYPVPVDGEVDEEIDQSLQEFIYDIDGMSIKAIKIITE
....................................................
>A0A646QVI0_A
MLGDAEIEDLQNEIAAMEENLDAMKRELREARFAGVRKAMQARKEADQLLSEELRALGVRRVNWHPFI
....................................................................
>A0A646QVI8_A
MYNVGFQTMNNLVLPREEKTQQETSMGLLARNMPSKPKTGEQQVRQRVANYVSQIRKARMELKNG
.................................................................
>A0A646QVI9_A
MSKARELADFVAAGNPLADGSITFDEIADGNLTITSGTIKLDGNYPTGSDNVALGNTALDALTSGSRNTAIGSASLTANTSGQNNVSLGFNSMLANTSGSDTVAVGVGALDSNTTGSNNVALGRSALQANTTASHSTAVGYQAMYSNTSGYGTAVGAYSLDASTTGTHNTAVGSSSLSANTSGSYNSALGHHALASSTTASNNVAVGYQAGYSNTTGTINEAIGYRALHTNSTGSYNTALGGDALHNNTTASYNVGMGYRSLFANTTGANNTALGYNALLNNTTASYNTAVGYQSGYSNTTGQNHAFFGYKAGNSNTTGTANAFLGDQSGRNTTTGSYNSASGPAALYSNTSGSYNTAMGGNSLFSNTTASYNTAVGYQAGFSSTAGNQVFVGRGAGYSMTSNNANTMVGDIAGNKTTGGQNTFFGQQAGYWVTSGAKNTIIGRFDGNQGGLDIRTSSNNIVLSDGDGNWRFRSDSNGYLFGPGIYTNTTSSSANVAVVHSSGDITRSTSSRRYKNSIQDSTAGLAELNTLRTVSFKGNNDGDIVFNGLIAEEVHDAGLTQFVEYDEENRPDALRYPHMVSLCIKAIQELSAKNDALEARITALENA
...............................................................................................................................................................................................................................................................................................................................................................................................................................................................................................................................................................................................................................
>A0A646QVJ0_A
MSEYRNRTTGEVKTQGEIRRENPNMSLPRVWNSNVCDALDIDPVLAAPQPSAGQYQTVQRNGAVQDANNNWVQAWQVVDMFSDDAELGTKAEQEAAYQATLDARVAEQNRARRDSRLAETDFYALSDVTMSTEMTTYRQALRDLPSHSNWPNLNEEDWPTKP
..................................................................................................................................................................
>A0A646QVJ2_A
MAFNFGAFLGGMSRQIVKGIEDEEERQFKFDMLAEEEATRMRLSRASERRAERKSQKEQAGLLKAMGFSDAKAAWIMKGGAAAVNKYVDYATAAQTRGIDPDKMLDSSLFSSDQEDPRNEAAMAASLGQPRKYDTTEPFSIDTDIMTSVLGEIKEPKKPKEYSSLEAGHAGTFSLLQAAKADGDAAEVTRLEGVLAEWQTKINEANPEVKDEVSWFNEDSRSRVIRDSLALARQDQEFSVDIDGNITSKLQGREGPAAIAKLNAAADIASIANVAEGVVDERLMSQANQLKSSAFTALDRFGQRVANTAGEATEISSYGYFKTTKSESGEMQTQPFLSEIQKANRGAYKAGDVVLVQQKVNGVMTTRIKVYTGIPVATVQYQNRTLYDYFHDAGEYIAD
.....HHHHH.....................................................................................................................................................................................................................................................................................................................................................................................................
>A0A646QVK2_A
MSIGLESNGIDAAFRNRESGSVKLYTGNSERMRIDSSGNLLVGTTVTPVNLLTATSGGGMGFDPTDNYLVVAREGTNSSKPVIRLNQTGVDGSIAEFRKDGTTVGSIDTHGGVIQFGQGNVNLAFENGADVIYPANDNGTNNNGDIDLGTSSARFKGLYLSGGVVENTTTVTYASSIALTYNNGSIQTVTLTGNVTFTNSLADGESIVLMLNAGASYTVTFPTLTWVTSGGNVAPTLTANDTLVFWKIGSTLYGAYAGSYT
.....................................................................................................................................................................................................................................................................
>A0A646QVK5_A
MKEQMELFEDGGLKDEGGMVDEESGNEVPNGSTKKEVRDDIPAMLSEGEFVLPADVVRYHGLEKIMQLRDEAKFGLKKMEAMGQMGNSEEATLDDDIPFGPADLIIVGAEPMEDEPREMYQGGVVHAQAGTFVKPSTGIAGYQPSIYQGQQTTGAYTPPPSSVAPPIPAPSPAGGYVPKFVSSGQIPVGVAPPPVTPASGTDTSAVSTASTENKPFVPTVSDVYTSVEYINPETSERRMFSFYNGAVVNGPIPEGFIPVTEWETSQTGTGTDTTTGTGTDDTSVATTQVTTDDGGAQTIRELQQKQQQRESQELNIQKTNLLQKGSANDLVSAWLDNKRVLGAGNVGSFFSPLIGAVTTAAGLKEQRDLESALTERFGEDWKTTTKLTDEVKQQLTDYEESGKLRNTKLFGNKLFEDVKAAVSGIKDSFTEEGQQTYYENYASSGPVHNVADNTLSGGVTGFEAVVSGSGKLEMNQNGMPKSSGNLSIKEQQAYDNAVSSGNASVANHHAIIAKHRAGQDNYANAVATYGKDSIQAQNAGKNMSSHSKEQAIKYGGSVHKAKEEGTASKTNTSGTGFFAKYKTEAEQKEDNDKDTSSGGAFGGYSCYVATALNAKGYWPTIKKIKLIKWCMDSKPEHKFDTKLWRNGYTVFGKTIIAPRVDNKIIRWLSDGFYDATVKNKKSLKALIGLLFFYIPSYTIALYKMLRNDLVEIERT
...........................................................................................................................................................................................................................................................................................................................................................................................................................................................................................................................................................................................................................................................................................................................................
>A0A646QVL1_A
MKEWFKKIFVALIEARQRQANARIAEMHLWRMTDRELNDIGIGRGDIKRVVYETDNEVKTEKQATSAKEKNVSWRQYIYSKLGWELHKANHA
............................................................................................
>A0A646QVM8_A
MASGKGKAVELLSGITGKGTTMTARSLASVSTTLENKIRRLERKKELTAEQKKELTALKKQLKDVDNEMAAEASKAGRSSQQAARDKKMKGKVTLAPTPFKKGGMAKKKKYNKGGYAKCGASYKG
.............................................................................................................................
>A0A646QVN3_A
MDRLVKQMNEEVRVMQIKNVLRTYYIINNANSFNVETYGKPKNGNYEKVTFNADSACEALLRGLMTEEEIQIFYDCQEFHGEHWVDMVEDYLELKEVIEEEAKQEQIKIAKEVAAKEGLRDITKVFEHWADGVCGWCLYGTMYNLDPNTYENGCSPMVVRVVNGKIDLVDGV
............................................................................................................................................................................
>A0A646QVN4_A
MTYTFTRGDKSMSLYGYDIDAAMTIADLMIKQTIDGYWKCNPEYPDLYEWKEIIRCN
.........................................................
>A0A646QVN5_A
MLTKGYVTMSDLQSVEMQHRRWSDEEICDYYDTHPNETIKGLALRSGWSQAYIKRTLMKGDSND
................................................................
>A0A646QVN6_A
MNKFCDLWMIQPYDWHEPMLAETEQEAKQYAKQWIIKEYELSEDIHISERYYNHKQKYVFYVDGVENEHNLISIQPISWAQ
.................................................................................
>A0A646QVN7_A
MQHKGKYTGYDDDGKVVIISRNKKIVIKYMHKETQDE
.....................................
>A0A646QVP0_A
MRSFYLYRGFDRGQALDIVYSMREAKQQAIKLSKQLGTITVRDCLGGLRLEVNPNAPEQHQVKTTK
..................................................................
>A0A646QVP6_A
MKKCSTCKEMKEFSEFRVNKRAKSGRQSSCKKCANVYYIKNRERLLEKQRKYREKNPEKVKQAVRKCHLENKDKYNDQRKKRYEEDEALRKESIERYRKWAKENPERVKKHLKTYADKNKDKKVLWTAKRRAVKKNSIPVFAENCPVEKDKLKNIYLLSRLLTDATGIIHHVDHMWPLADGGPHWSGNLQIIPAEENIKKRAKVDPAIKATIQEMLDEEERLHAEH
..................................................................................................................................................................................................................................
>A0A646QVP9_A
MVWVLLWIQMTNSQGVEYYQINTYPKQEECTKALTEAEVMLNHQGETVVCLEVKVK
........................................................
>A0A646QVQ0_A
MSKEQWQIERDERIAKQAKAMKKLTDEQLKAVDACFNALKNSLSMIKDTNDLYMSDIQAMESAYWDMYHAFNKRETQQ
..............................................................................
>A0A646QVQ4_A
MTYRVQFFDTDGKLICWYSTNNKAEAYKLAVKSKNWYAEVERVYS
.............................................
>A0A646QVQ7_A
MGHTLRDDELAIVIRPQNYEDGWDGDCSIELVSSKDNPVPNVVMAHIMNVATLMSAFLDVAAEHPDVYDLVEEHRNYLMGIEEDEEEPLEVTREGNVYTLNSWTKTKGNA
..............................................................................................................
>A0A646QVR0_A
MKWLLVLVFLHEGRPYVNTLGMYTSMYDCFYAFEEFENQVPQETQLVCMKDK
....................................................
>A0A646QVR2_A
MTSVKELQEELKVWQAKLHNPRLESYERKLIECELAYIQKEIQDRQYTKKKEYA
......................................................
>A0A646QVR3_A
MFVTVFVAVSTALIGVGVLEEVVVPAGTYAYETGTELYQEYVVGTE
HHHHHHHHHHHHHHHHHHHHHH........................
>A0A646QVR7_A
MTLEKEAEAFISGRQKQFRAGLHEGVKNLRQYIVDNLHSTEEKHEALKNLIEVQMWSERSAEIHGIKK
....................................................................
>A0A646QVS2_A
MKQYVVVGRADCMYCSKAVGLIRDKGGVVSYYSLNDSKWVLDLFKKADIRTVPQIWDIEGNYIGGYQEIVEQLEGV
............................................................................
>A0A646QVS4_A
MYVLVAILFLGQHYYIDPAPILFPSYEVCSQAKEVLQERLMATRPTPEAQVLTFCTEVPMGV
..............................................................
>A0A646QVS8_A
MAGYSRQSVADIIANAVIKAAPVNAEFNAIRDAFALSGGHKHDGSSTEGAYVPLIADTDALNKVVIDTANNRISFYNEVSAAAVEQIRLEDGVLKPVTDDDIDLGAVGAEFKDLYIDGIGYIDSVVITGGTIDGTVIGGTTPAAGDFTNVGLTGNLSVTGTSTLTGTATITSADINSGAVDNTVIGGTTPVAGSFTTLSATGTSTLTTVDVNGGNIDGTIIGASTPAAATFTDVTATGTTTVTTADINGGAIDGTVIGASSAAAGSFTTVSTSGQATLATVDINGGAIDGAIIGATTPAAITGTTVTATSFVGPVTGNITGNLTGNVTGNVTGDLTGNVTASSGSSTFNNVTINGTLNMDAGTTATITNLTSPTNTNDAATKGYVDTSVANLVDSAPGTLDTLNELAAALGDDPNFSTTITNSIATKLPLAGGTMTGAIAMGTNKITGLGDPTAAQDAATQNYVTTNFLDLSGGTMTGAIDMGSSKVTTTYAPTNGADLTNKTYVDAILGSSTDAATSAAAAATSATNAATSETNAANSATAAASSATDAAASYDSFDDRYLGAKATPPTTDNDGDALITGALFFDTTANLMKVYDGSSWVDAGSAVNGTAERQVYTATASQTVFSSTYDVGFVDVYLNGIKLVSGTDYTATNGTSITLAAGATAGDTVDIVAYGAFNIANTYTQAQADARYAQLSGATFTGGITGTSGTFTGDLTVDTNTLYVDSTNNRVGVGTSSPNANAKLTLSGSGMEVPTGYGVFNDSGGANATGINFTAAGTNILTFFTGNAERMRITSSGNVGIGETTANEKLSINGGNIRLETQPSTTRRIYALGGTQSYVLNSTGGAAIAFERDASNNDEIAFETHAQGAAHAERMRIGNYGQLGFNGANYGTSGQVLTSNGSSSAPSWQTVTFTTNVITGNTTATANNHYYLNGSAITLTLPASPSVGDEVRISEVAGNTDCVIGRNGSNIMSSGTDLTIDTGYTVIYLRYVDATIGWAFS
.........................................................................................................................................................................................................................................................................................................................................................................................................................................................................................................................................................................................................................................................................................................................................................................................................................................................................................................................................................................................................................................
>A0A646QVT1_A
MSNLSDFLGGSGGGGDPQATFQASANVSANDLVALMNNGTIKPVNSDNVTIDFGAEQYVNGPYASQQSANGKQSKAFYDPAQDKWILLFLLQNADMYIMTASVSGSTVTIQANGGSTYEYYSSTRGFDACWDSASGQVVVTTIQTNDYATLSSIYWSGTNNRYQRTASTTWAGASHQGDAAFIAENGDGTGIAIHNYSSTSGRCVAWTNAANANPPSVTNGGGNDVLSTYPTVSTSKWGVLWNIADKTYACMYHTHINGDTRFRIITDSGTSVSGGGAINPFMQGFAAGLSTFAYNPNTKTAVIGIVQQTNNAYWKTFTFNGQTPSTPANLGSVPLGNQYTAITYSSYQDKFVAFCQSNSPASTFEIATFDVDSTGVCQNVNRDSDTFSHPNTGSTLFEFPSISASEGSNDKIFVFGNNNADNNEYVIAGSPPYLDTNVDKYFGQATEAITSGSTGAVSIINRSVDLLGNTFQKGQKLFANPSGSALATSGTYRVGYATDGDTVLVTGEPS
SSSSS..........................................................................................................................................................................................................................................................................................................................................................................................................................................................................................................................
>A0A646QVT2_A
MDLLSKRIVEQIREKVQARTGDDIARDAAKGVMSRETEQAISDSQNTMRSMQDAMLDVVAKTISDRTPVEPDPFADIELGDEPEVLDEPTKDEPLDLGDGIMSPPSMQEEEELEIIADPITDDSTINEPIADGVQPEDGKVGTLEIVNASRADYAPTADMPNISLDFNSFKGAKGTEVIIPDNASPEVREAAEKFNQMVVDFAAKHGYENYKNRGVKTTSENKRGVSNTIHVEPFFTQDAKIEAIINDNMDEFAQIYKQAFGGVTGRMVLPHGVVNSKGVQDRGAVSKTFGDEYSFGESIISRLLGD
...................................................................................................................................................................................................................................................................................................................
>A0A646QVT6_A
MAGFWAGFGEQMSSQIEQRKKTLDRLVEENLDNARRAKREFGERSNIADIVLKSAEAIRSKFGLDEAQALALVEAYGVDLPKLQGTLDNRDSELKSNLGVGYTAQDVMSFTNTTEKLNLPKGMSLADGVNRLMGLNATELAKEKDPKSEGAKTRSFIRSALAYDPQLQAAEKMEELKGPGGYSYAQLLEMEQAGFAPEDIYGDVTRAGGVMYDYTASTAKATRNDYSSRLSRKIFDADLTNNLEFDKYNITQGQDKAKLKASVTETGDAISRLEREIVLSFRGTDMAMNAFRKSVLDDIYDRVDNEAELGTLAKSIKEGNAIEIIQSKNGILTTEDIDAIIAGEAVEKDDDVADMPKGMRGSEAGELDLEQPSVSTDAPVAPSGAGSDASPSASETSVDPEVDRMVSEAMESPQPEAAGWFPKGLVAGNAANVAARLEQNKNDLRSNMADVTREEWNDMPRSERKDKGLPVRPIDMWFAGGDAFKGAQEPAEQKSKPIPNTSEFIEVYFNDILDFFDENETDITDKEDIKSTLAAWFSDNAANLEVSGTLSTDDLTEIMFKAMNP
.....................................................................................................................................................................................................................................................................................................................................................................................................................................................................................................................................................................................
>A0A646QVU5_A
MLRQVKSVGVVQPVTPVVRTQLVDQRQLPLRSANKKHQRRQDQSELLGLQQHQGRKGLRNG
.............................................................
>A0A646QVU6_A
MEQSPKPKLRPKLKLSYDDLKKIERVVNEEAKGEGVEGRNAIRGVIFNRLMSDRFPDTVDEVLSPREFEPVGKYGSVDKIPVDENILNERLTEMADYIQYGEDASKGSTFFLNKKLAKKRKTDFGGKDGMTIGNHTFYKSYEGQEPVEDVNFSHNIEVYYPDGYAKGGVAMDEQMDAVFKSSRAEVDPVSGNDVPPGSLPKEVRDDIPAQLSEGEYVVPADVLRFYGMKFFEDLRKQAKIELAQMDRDGRIGGEPIAVMEISELSPEEMEELEAIGAAVGGYITQQPTQSTQADPYQQQQMMYRQGSPVAMGNTGYAYGGAVKGYAPGGLEDGEPVTNAPVNVTEETPDFTQPTFTAPDLLSQFGAGFSFTQPSQTTPTEYTTVTLYGPEGDIITLTLPTQQKLYEEKIKEGYTTEQVAVTTETEVGKDDGAPTPKRGLKEPEIDVDNIPKDELLKTAQGLSTMNKIATAIATSAGLPVAAFVNAKGVAKYNDILDRLAKEDPEAFEKSGLKKKGSIFGGESSLYENLEDTDGKKGPSFGDTWLGDLLGFDEDGFGVQGDSLSQSLRGSRRDGSTTAATTPSSNNDNGPSPSPTPTVIPTGATIATGTVLNNPDDPVVSTIDDSGNEVLQNESSLTAGQQAAMDWDE
.......................................................................................................................................................................................................................................................................................................................................................................................................................................................................................................................................................................................................................................................................
>A0A646QVV5_A
MDPVTIISGATVAFNALKKGFAIGKDLQDMGSQLNKWAGHMADLGQAEKQVKNPPWWKAISGSVESEAMEVFAAKRKAESMRKELKDYISFTMGPSAWDELVAIEAKIRKQKKEHEYRKAELQEAIITWTVTGLLLSLGFGALGFTLYMVS
............................................................................................................................HHHHHHHHHHHHHHHHHHHHHHHHH..
>A0A646QVV7_A
MAKKMCPKCKGKGCSHCGGTGYHNNMNKGGMMGKKMNEGMKALKKAAPEVAKKMGYNYGGMSKKKPDMMGMGMKHGGMTKKKGYNKGGYCGASNPAERPINKSS
........................................................................................................
>A0A646QVW0_A
MNMELVLSESSKWATNFKAFLVKVFNAMIEARQRQANIRIAEMQLRGMTDRELNDIGIGRGDIRRVVRQYPE
........................................................................
>A0A646QVW7_A
MILPKHMAQELGNALISASEAANETGTDQVVLKLDSDTIFTTTAVDDGYDEGFHTIARITSSS
...............................................................
>A0A646QVX1_A
MDNFPDLEENTLLLRLKILDDDEIEVAYGHSLSEDFDEDKALYFIDMLNGLNLSLNTSMEHFAFIGRMLRNLQENEEEEEWVFEPDEELLEARANKKIIPFNKNKLN
...........................................................................................................
>A0A646QVX2_A
MEEINQVFKEAKKQKLQSVLVCGFDNNGQVYMNSSINSLPYMHWLLNRSLFEVSLFEKNRPEPEAEQEKSPEDS
..........................................................................
>A0A646QVX3_A
MMEPEVTAESLLKMAEETGDISTGGESPSIEDLLEMARKSGDMEKPDENPLFTADQYYAPPSLLQTMGITSIDEDDPIYRNLMTNPDFREAEPSERRRMFRIAVDDANQALYERQGTEADVGPIADVLGDGTNPRFQMGVDADGQEQKYVVPAPGSRGADMIFGETGGNVLRSITGGVMQAGRMIAGLPEAIADQVGDDEEDNAVNTTRQNFPLAPPENQYDAMGQEITSMIVGGIGGAGLVSNLSKVVGLTPKMAEWTSKALAKLKGKSPAEIADAARVMSQILIAGTGANLGASATTPEETKPLFGDEIVSSLGISPEDNRFLANFADNVAFSTGLTILGRLAVASGKGLKKIGKGALASNKNFRDRDIGLVILSGLDPNLVGAPAEIIAQRARIMGEVLINNKEFTSELLSNKAMPLDSLTALRAGVDEYVDRAYSFQKSLMGTKEWEKFRSDLAINIVSEMNSLRVSRASAPEIITKEGDMAAGMADALTGTADELAGAASDGLTRPGVDLAAEQLGRPVIDAVEDATEKLSGATATRDLVGQQLEVAASRNAVTDALLDARRGNALGSDQTMRALLEKLSGPDLYNSWQRSSSAYKDAFKNLPDDIPLPVEEFVSLVEASFPDPKMWPNLIDQVTLTETVEDPLKTLLALVTPKADVGTAGMKSSASPGTLTVETYEEMVQRLTDQGTSFKQVYTELRPALELRIRALRAQKLDTNAAPLIALKRGIDAIAEGIGDPAFIDAKTKYMEHAETFLNTQPLRAYDTAVKDVVENAPGPRTGIPKGQPDAYKAGLDALKQSVDEDFTPYAEAFIRALNQGADQSLNPELSEAYIGLAMNALSRSLEAGQTVTSRNIRNATQPFVDQLKRIRGGVYERWSSVVQDLEALEAGLITADQAVANLAKEKAGVLSNATKDVAAKFVFDLPGIPKIKDNPQSVFKQIYRSADSPDITRRLLEAAESQGNPMVRQGMQAAFIDDLASRLFTNKPMAISTKDTSENVMQVSQSQIIGILSDRSSPTLKTLNILFADDPDRAAQIVSMLEIQELIAGSKNLRGDLRGSSTPIDSKITYDKDLTKLMDRIITLRFGVLNTTATVTRNLVGALTAGYKGSVQEAAEQTIRFIAAEPLEFDRVLKLVAEGKDADAMQIMTYWASRGALGGAKVRESTDEQTREALPVE
...........................................................................................................................................................................................................................................................................................HHHHHHHHHHHHHHH.........................hhhhhhhhhhhhhhhhhh......................................................................................................................................................................................................................................................................................................................................................................................................................................................................................................................................................................................................................................................................................................................................................................................................................................................................
>A0A646QVX5_A
MQTNGHTLNLSGLTLTGETQSDMVNHPPHYNQSGIECIEAIYHALGEEGFKSYCHGNAQKYLWRHAYKGNAVEDLKKAKWYINQIIEAIGENSNEV
................................................................................................
>A0A646QVY1_A
MADVLSTQGLIGDPSALPNSVNIVGNTDVTNVSEDIIGDPGAFLERKDMKLSDEVPTIDADTSGTNVDGKDPRFSTDTNALSKDADTVGYTNTAVDQVKKDAETFQAETTFDRVTRDENDVDAATGEVRDAAIIDAEDMTVDMTGAGTGRNEDGTVNQLGVAVNDFASQDISNVIDTSTVAGKILAQTLGEGNYTDSKQTVMGQLELISEQFTGPDGQPKIPTWAAGIARNVNRTFAFTNAGTAGQAAVAQAMIEATLPIAQQDAQIFNGIAMKNLDNKQQATINKAMVLSKLELANLDARMNAALNNSKNFMQMDLANMSNIQQARVINSQARVQSLLEDAKMTNAARMFSAEQSNDMNKFYDQLDTNIQIFNSEQLNGMKRFNTGEVNDRSEFNSSLENAREQFYQNMQYNIDLSNAKWRQSVTLQNNQNQFDAAATDVKNMVGLTSEQLNQMWDRSDAQLDWTWKSSENQADRDLKMFQMKMEMQMAAMKAKADKKKGLFGAVGSVLGSVAGNMFGAGGVMASGGAGWGALGTVAKLGLGLITSDEQLKENITRIGTHKSGLPLYKWDWSETAKSIGAEKFHNVGVLAQEAMKTHPHAVSRHPIHGYLTVKYERLQ
...........................................................................................................................................................................................................................................................................................................................................................................................................................................................................................................................................................................................................................................
>A0A646QVY3_A
MGNPFLTIYGPGRYLNPRASGMIVFGGGGSSGPSLAEIKGAVKEYADPEFKDVFGGQDEISGDITDMNYDMNKNYTDLDNAIDDVYSGMTSGFNNQEADFDNLSDDVEGVGDQVTTGFRDQEDYIDDAFDGQEDFITDEFGNQKEYIGGEFEQQGENISEGFQDTQGDIAGSRQDILDQLGVNKTDLEGFLTDRFGSISDMTGGRFDNVDTLLGTLQTNQTSGFGDLTRDMTAGQSGIQSAVDGMSGNLDTYYGDLSQGQADMSGTLGGLTSDFSTFTDQYGDDTTLANRARNDLQTGLQNAVSGIQNSVAEGAETTTQQIQAAAEGNERATEDAAAQLDTNFADVARQLTMGVEASTSEGQAAQDEYLNKLNDVRNLVTNQGDQLDASVRDSYSNLANAFDTQGRLIANSVDAQGNETKRAIDKNGNLMISQFDQQGSRISQFGYDMNQMFSTLDSIQSSTIYRTGMMSPATQPYASTRG
.................................................................................................................................................................................................................................................................................................................................................................................................................................................................................................
>A0A646QVY5_A
MSENPNEQGLMADVNPDAVPPYDPEEEDGLSITTDEIDMIERLVWAEAGTEGEEGRDAVRGVIFNRVSSDRFPNSVQEVIEQQGQFEPVGKHGNVFNIPVPEDKLESQKYEMDAYLNTGVDASGGRTFFLNKDIAKRRGTDFSGDKPITIGKHTFYSGFPGQEPVRVSPTSHNITVVDSRPGTIEQLMSGDMAPVITEDAVAPASDQEALVADTGSQFASLAPTNETASTPSPRLSTATDDVLSNFTTRDRSDVGSQTRSMFNLDAPGTMEDYDADTGRVNTGILQSIREALGFAEGGMAVSGNQDIEPPQGDGSVLLPYEPTLQEKAKYAISGFLQDKFGMGNYEANDLSEKFTGNPNATDGSYGIGLADFTPAGLVFGADNAKDSFQRARNSDDRLGMGLAVVEGGLAAAEAFPLTKGLAKAGKRGLEKLSDVAANMDPNTLGSLGGNIFSDIPPAANAQKTQIAGTLPTYRKADVILNENAPEGDTLDFGAGLGLSQKELGYDTYEPFPRDGFDPTFQSAGDIPDNSYSRVTNFNVLNVVPPEMRDEIVQDIGRVLSPDGVALITTRGRDVMSAKGTPGDEPMSLVTSIGTYQKGFTQKELQEYITTTLGEGFEVTRLKLGPAGVQVRKIADTTETADAGPAQAVLDIRAAQMDLAVKDRIQPSGENPLFDLSPESYTNTLPEQKPTYVPRQDAGTNKPLPGNDRGRPVSAAMDKIADRLAERMKPWLGTEAQYFYHTGPIVDKALDMGFSKEEIYDWMKEFAEAYAATSPRTETAQNIRNATLVMTKRQLGIDLDEMIGPGGTGINERGYPMMIGRKGDLAPDKDGNLKPLKADGIHRKLRDDVDAGGINPDTNPKPATFAENVYGNLDGVTVDTHAVRGALDAMNEIDPGSIPIDFIKPKYRDQYLADPSSLDPATMIDDSIKSQTNKGQSKQVEYAVFSDIYRLAAEKLGVSPAEAQSMGWFGSGDSTGLASELKSVARLLDERIDVTAQAMGEDKETVFRKLLNRDIPVLQIFGTAGAGAAALGSMDEQMQQFSKGGLTQGESEKGIRTQEGKDMADKVFKLDFSKADINDDGKLSEYEKARGEAIQKATNEEDGIMMAAHGGMPCGCGGDCDGSCGDDGSMPGMIVGTDPVSGNEIPLGSEAENVRDDIPAMLSEGEYVLPADVVKWHGLKHISSMMMEAKAGLMSLQAMGQIHEVEEVFYDEEEEYSDDMVECPECGGEGCEHCDGMGYHSEAEESYETPEGNEVDIAEVITEEETPEYDEEENTVETISYAMKSTPKIAFIR
............................................................................................................................................................................................................................................................................................................................................................................................................................................................................................................................................................................................................................................................................................................................................................................................................................................................................................................................................................................................................................................................................................................................................................................................................................................................................................................................................
>A0A646QVY7_A
MSYGEYKFGDFMKNYDVGGPSDGLVGFAEGFAAGFVPAYAAANKAGADKELALAKLDKQAEIDAAEAKAKTTSDYNEMMKKAKNIVSTLQLPTGINPNDAVMTAYTMLSGGISDNTVLTQLSKAIEDKTLVYSDGSPTETAPTTTPEEAPEGAPASPLDQEMNEAFGDQSAVQPAPEAEPTVVSQDDTPAETDGEPVQEASLGSEWAQRFVDRQEARINAASETQIAALDTQTDVTNPEGLGGGSDSAADIVLADADGVATPSERTAATVRTLKINPLAKTAAAEEIEVNKIDDYEKAMAAVVALTGVAGQEDKLKRAKFLLKQFTVTPKVGDFNEQKLTAFIRQTSSVDTMPPEYKGIDPQVMAALRTQAIDFLRDAQNTALPSLSSTDPDELRGVQRDITAGRINNVSKVYKDQLAQRIDALDLKAEAERVAGLTPEQVVQEAQRAFMAGLSPDLSFEDRKAAIENWQSTEGQLLLSVMRFTDKPDKPQEISNFEEALVNEVMRTPEYENADSAGREALLVRAKGLLTSRGNDTLTSGELAQNLAQARLDLTSKDPKVVADAQLYIDAVYPTQRQALADVSSIGKTPNRDTVAILTDGRRIAVMSDGNNGYTDLQGKPVTDIQSITTEKMSDNTRAAVTAISGPLDEQAAKMAAAVNVATLGYELEKMATEYEGVLTRVGGAQAFLSSVKVEIGAALNIIGEASDDQELNQETVLQKVNDYLSNSALSEEDAAMVKEFMAASTRYIFAAGKALGQEGNGFSNQDYNNIRSALLNSNNLKSFGGNMRTFARERLTDATRTAKQLAGRTGVRQAKDYGGTIGNEIFTADQYFTMLGEGVPDAVDYMAWAYKGAPIEVNLAAGPETPAGQISENLFNQYVGLLKSDNTETLQATMLQALTGVLGSAEAAQAELDRIIAASTAESNEGGE
.................................HHHHH..........................................................................................................................................................................................................................................................................................................................................................................................................................................................................................................................................................................................................................................................................................................................................................................................................................................................................................................................
>A0A646QVZ5_A
MAGYTRQSTSQIINGANITAPPLNAEFNQLASSFGVTGHTHDGTSGNAPKIDLATSVTGYLPATNGGTGGKNNLAATTNPGNGDDADDGYSRGSYWYNYTGDRWYICINNTVGSAVWREMLMVETGSVIEPGITGAVDLGSTTFKFKDTHLSGSMNSVSAAISGNITVGGTQTNTGAATFNGSATFNNITNFNGASNTIANAAITSGTINGTTIGGATAAAGTFTALTANNSANLTNATISGGTINNSVIGGTTPLNITGLTVAASTGFSGDLTGNVLGNVTGNLTGTVNATGGVIGDVTGNVTASSGSSTFNNVVINGSLDMDATTASTITGLSTPVNPTDASTKAYVDQQVALVLSSAPAALDTLNELAAAINDDANFATTVNNSIATKLSLSGGTMSGNIDLNSTNKITNMPTPSANSDGSNKGYVDTQRDTRLATTGGTMSGAINMNSQAITSLANPANSGDAANKFYVDSILGSATSAAASASTASALAAQASGSAANAQASEDEAQEWATKTTGTITGESEYSAKEYAIGTVIRGNIGSAKDWSTYTGGTVDGTNYSAKYWATNANIGTIASNIDDLVNVANDLSSGNFVAGQIYDFGSITDAASGTSGAPDGFIVTVANNLADVQTVSNVITNVNTVAGISANVTTVAGVSSAVSTLAAISSDVSAVAPIAANVTTVAGVSSDVTAVANNNANINTVVGQITPNNNISTLASIAGNISTVASVSVDVTTVAGISSNVTAVANNNANVTSVANIDSDVTAVAGIASDVTTAATNVTDITNFADVYQGPKATAPTQRNNNSSLVAGDLYFDTVSGFMRYYSGSSWSNITAPTGDMGNQNSTSVAITGGSITGITDLEIADGGTGASSAPAARTNLGLDTMATQAANNVAITGGTISVDFDFGSI
.............................................................................................................................................................................................................................................................................................................................................................................................................................................................................................................................................................................................................................................................................................................................................................................................................................................................................................................................................
>A0A646QVZ9_A
MSLVKNIRNAQKKGTAKSKKNSTVSAKAYKDMQKGWPKKKSKK
...........................................
>A0A646QW03_A
MKVTKANCGASVKAAMGGYMEVGKGKGFSSGGMAEKKRTTKAKEAGTYKKGEMVEASYGGMAKKKKK
...................................................................
>A0A646QW07_A
MSINLHYIRAAIEANTGVRLTLERTREYLVEEGLITQRQADKEAMIFRGYGEFFQEDNPSTLIKEDPQDVRDDLRREIRNLENSR
.....................................................................................
>A0A646QW10_A
MAIQTTAQALEMALVLAITAPSEAKARECITLADFLALELTQPAVEAAMLAAEKRTAA
..........................................................
>A0A646QW12_A
MNTQTKITLTSSTPAVETLDAPKWVAAKSRVAWAHGAVIAERRRQGDTLQMLANEYGVSIGTIDRVAKAQPEALTQFQRSQKMAYDRKALLDALEAARDARNDLAAQLLEAQHDLANAKLGEASAIARLNDPSVANKWKAEAHEEYLRRDEAERDRAAAEAQIEMMAERLAECRNRGFWARVFNR
.........................................................................................................................................................................................
>A0A646QW16_A
MADNSLPDEMALLLIHAATKSDGCPIPFPIISRPQAGDRKQRTPAELDKAAEGLLRRGYLSRRVTTNRKQVWRNVRGVGDCTLEITELGRAAIRW
...............................................................................................
>A0A646QW19_A
METDQMNTETIDIGKLANNLSNNQICELLNRVGSRIDIYYGLHNMCCLSSEFSTASMNGSIIQINCETADYDDLIEHEFFAYAVNKGGGNTEGQHEGCNHENEGDASNG
.............................................................................................................
>A0A646QW22_A
MCKDDINKTAYSTFGRDDLERIFSINEADEIKKLVGYKEKYKE
...........................................
>A0A646QW23_A
MSGNPNNYVILVETKDDTFKTLTGRLNVIEAREKLELINLAITREPEIRRAFIFNVSAYEEEGIPQ
..................................................................
>A0A646QW25_A
MNTFTNFSHLSPEIISLAQKLHERQQAEQPSPAMRRLFPALDQTGFTAEAVELFHEMNGTETNYGEFAGVPENVGRLIRRTDTNQPLGVVGERYAIAQNGDLAAKLAEGCEAALPTRALQNIELRESTSRNGRFSRFEYSFPELGADIRQLTGRSTQLKFRVAVANGFGGTSIRATAGAIDAWCENGMTFGEFETSVFRHTSGFNPNKVKAFVTAEAERFKERVSIWQRWALNEINPAEAELCLEEAGMAGRTIKRVMEQLDLEAQERGMTTWAVYSALTYRSSHNSERFGVRNSSNIDNVAEVLDRREREVGQIISHPAMARIGMAA
........................................................................................................................................................................................................................................................................................................................................
>A0A646QW30_A
MSGVTLEEISVGFLLLILGFIVGRKDAEGIEDDSHNQTFWVGFEEGYKVAKHEKESVDNSTEL
.....hhhhhhhhhhhhhh............................................
>A0A646QW35_A
MTPAKTMTKTCSMCRKTKPLDSFFKRKENKVDGRKAYCKPCNKVYDATKREENINVFKARCIDWKSRNKDYRRAYDTFHKGKTKSLIPSFLKDCPVEEKRVKDIYKLKGLMSLVTGVPHQVDHMWPLSDGGPHWSGNMQILTATENRRKWATVDPEVKANIQKSLEEERIRHEH
..............................................................................................................................................................................
>A0A646QW36_A
MKMTKLPEGRKALPDEWFVDRANNWGQIRPMTHDERKRAKEKEKANMNADEIDSVSLIAQMKRLNLTVTEALEAMQIFANDKQFQKDLDAAYSNMVLDDWDYWHEGDIE
.............................................................................................................
>A0A646QW43_A
MKITLHKVLEGPFEHPEYTIDSTGEQPYCVVYLAEVDGDLEHTEMLYDSFDDAYAESNKVSSTIEGVVIGGDYVYDA
.............................................................................
>A0A646QW47_A
MPKTTYKEVTTTGPIEWARLSEGNRDLEGYGGAYQKTEGAYTVNQILDKENMARLKEAGSQKQPNQKRIMEGEMVIKFVRPHKVVKKDGGVLEQAGGEPKVTDKDGNPWTEDMGAIGNGTVAECTNLITSFTGGDGKQYCRTSLVSVKVLELVEYIKENEAVGF
....................................................................................................................................................................
>A0A646QW53_A
METLGIIMVCMSALAEHCQVLTSPYVYNTVEECQEDAYNTSLSIKQQYPHATILPQCVELNYKGEKA
...................................................................
>A0A646QW57_A
MFDYKGQLELLITSYGLLGVLARVDLEEVDVLDILVNRGDIDLEDFFFQDLPIDSIDNEN
............................................................
>A0A646QW61_A
MENEDLTFIESDTTQFLDDFQTQEEQDTSIKTDAELDEVLLTTGNPHTDVEVAKKDFVDQNRPLQSYAMERLEYLDVDPVQFQKNVDKYYEKELDFLDSQQFFYEQALGLNDPDVDPVDLRIASNNRIAQSVIEKYQDKEETGAIDAILDFGSMALHEFVTSPKILLSEDELEALGTEVLANKIKMTPKEFGEWFDGFAEDYMSKGPREDSSWRLGQLNEIVNNNGFRGAFDKGMTKAFALLDATGLGTTVAQVGKAGTKLAIKTAKKKTLTGRVSSNQGLEAGADAAEGVLNRRLDPEVTADIGPASLNPHLDEALPSEGSVSRRLQENRIVQEFKKIYESNAVGRVLPKEEINRLAAEAGVRMKQAFNNPVYKAAQVSDELGNYKVTMQFGKSTDGQPYKPTSLGNPSSGAKASAQRLQGELVPVMDGDELKGFVIQKSENLSLLKEIPGIEDVFDGAMKIERNALRNAIDSFTYPIGRVFGSAATRGLERTTQLANLGEGAAASLGKIVKDASKPIEALNNTDRAALAFITRGLRDNPLESAKRGWYDDITFSNKYEEFTGKRATPKVVEAYNALVEISDASYLLQASNIMQRYVQKGYRAVKLPNGFRVPAKRIGSKSSIPEQARVMDIFENEITFREYLDTNAEVWRLDKPYEGVEYVVRPSTVDSLDPTDVLGYNAGGPRTNPSANWFVVAGDYSKGRIKTFLSSFTEEEALKAVVEINTIRAARFSNDIDEIIKANNSWNPDIETLGDFELFARENKWDLDTQFDIKVKERNVPINAADGDDDVFNGMSTADFIENDMRRNDRVLPHYGGGKTTNYDPASNVVAGINSAINDFSYRAYTMNAMVGWVKKAKAMSGIELPKNVSSDDYFNLFMNAKFTGTGKEVTRMKEVWNIDRRRMSVKREDEIFMRNLGDSAAKFVYNITGKELDFGDPTNLGLKVGFMTKFGFLNIKQTVVQSFHVTSIAAISPTHGPRGAALALLMRGLHTFPDFAEAGVKRLAGRYDLSEGDLKEIMEYVRTSGRADLDTEIAELNTGYGRGISGFAGEDYTPSALASAWANTKKTASKGMDIGLIPFREGDRLARLTGTYTAILEFKAKNPGVSILSEQARMQIAKRDSALNFHMSSVSNASWQKGTLRLPTQWLSHTMRSMETLFNGKEFTKAERARLGAVLVPMYGTAGFGFASGADYIAEKMGWSTDNQFFTYLKWGLIDGVADTMMADEQGRVGIGFSTSFAPAGQIRETLRKINEGQFLEVVGGPSAQIGGDIVQSLISATQNLTDGNGTLVTEDVMKTFRNISTLDNAAKMVGILNNGQYRSKTGATVPGEMTTTEAISTGLGFGPLKVQEFYATKSVIYNDDKKIRTERKSINRTADKAHMMIKTGDPAKIEEGFNLLYALKLRIDLSGASEATKMSMRKALVTPLESELPQLILKLRKNDRSAMAERLASTLGN
..........................................................................................................................................................................................................................................hhhhh......................................................................................................................................................................................................................................................................................................................................................................................................................................................................................................................................................................................................................................................................................................................................................................................................................................................................HHHHHHH........................................................................................HHHHHHHHHHHHHHH............................................................................................................................................................................................................................................................................
>A0A646QW62_A
MAVFTAIGALAGAGIAAVAAGGFAAATTTALVVGAVVGGVVGAGVDAGIKATKNAAAATAEAGTITEQITTVSTEATAVEQERIAVQQEQIATQAEQEKLAVRRSRRQAIREAQIQRARALNVASAAGAGESSAVSGGAASIGSNLASALGYSSQQSGLSSNITMLRQEEADLSSQIAGLYGQANVLQAQQGVALSRAGMYSSQASNYFGMATNVARIGSGFV
..HHHHHHHHHHHHHH...........hhhhhhhhhhhhhhhhhhh.................................................................................................................................................................HHHHHHHHHHHH....
>A0A646QW68_A
MDFSNQATEYKPVAVSESLQPTSVTQTTLGSVEAKGYDTLFGNFESKETPFKGFKVSNQTVGQLIDFSQPSGEYGKYVKPRLPSTTVAAKKGLTSTPMGKYQIVGSTLRDLVKRMNLPKDTVFNKATQDSMFLFLAKENIAKGKTMSQKRNNLRSIWEGFKKVDDKTLDALIAEVGS
.................................................................................................................................................................................
>A0A646QW70_A
MEEELIQEMESSVQSVGSMTVDQFKSTLADRLDNLTDEEKLSLLDMYGSEELQLIGKLLGPEITGTVTKQLNLMAEDAVLNPEGVQPVDEFEGRMQREETEDQTEQMFRQPPPEMRVQEELEDQPDTLV
.................................................................................................................................
>A0A646QW77_A
MAKQPVVNTISSGYASQSQLNENFSNIQTSFNNTLSLDGSTPNAMQANIDMNNNDIINVSGIYVGGVNVLNVLDNVTVSTAYPSGGNDGDIWFRVSS
.................................................................................................
>A0A646QW78_A
MSYTIRDANHSDILDITLAGKQFSKETNHPALNTLNLNKVANSLQQLIDSDVGLVKVACYNKEIVGAIAAVAMELPINDLICTQELMLWLDPEHRNGKTAPKLIDAYVEWAKGLGCDYARLSALDCVLDGRAGVLFKRKGFKPIETAYIKEL
........................................................................................................................................................
>A0A646QW85_A
MFYCIATKALKDGTNGFRFNVCGVKGLTRKRLFKRRWGIAKGQSMVSLHIGLRSVYIERKTNKTKGKRIRHFAG
..........................................................................
>A0A646QW90_A
MCQEEIDMSYETNIRRHDGEYTVYGELWDDGVGFWDSWGDTGYTFEVQHEPEFSVTELYNKDGKPVPLTTLTPKEILVIIDIFTQDYWDHIL
............................................................................................
>A0A646QW92_A
MTTYKVNIQKDINDTFVIVSTVLETTDKKAWWSKINEYRKDHFIDILETTATVNV
.......................................................
>A0A646QW99_A
MTKRKDITPIRSYQIRQIDVIDDADWLTEQERVHRYEEEIEDCLLVVMPKEYTYRTLVRDKP
..............................................................
>A0A646QWA2_A
MQLIKTHDLTHGWCARMYDTGEMCVSHDATEYHLTIPKESVDTLVDIVAQIRNERAERDLRNHFAKETN
.....................................................................
>A0A646QWA4_A
MIFLLIWFQVIEEQGVRYHHLSTHTNLTLCKSELQIASVMVNDRTETIECVGVKIND
.........................................................
>A0A646QWA5_A
MFDLDSKIRALAENYGIELLLEQNEISARLVIEFLVDENLLDLDDYFNLDAEMAEWKRIEE
.............................................................
>A0A646QWB4_A
MAKKPAKKKAPAGYHYMPDGKLMKGSKHPTKKKTTKKKSGY
.........................................
>A0A646QWB6_A
MANFWDNDEVVPVQLPQATEEEPTQANFWDKDEVIPAVTPEAPVTSPRPKARPAQEDRVLAVNLPEDVAADSDFLTKVETVANNVGVTQEDLLRVIQFETAGSFAPDQISGTSSAVGLIQFMPTTAEDLGTTSRDLALLNRSDQMDFVEKYLTRFKGRMKDFGDLYMAVHFPAAVGKDDDYVVYAKDHKYKGRRQAYEANKGMDVDKDGKVTKAEAIARATGGN
................................................................................................................................................................................................................................
>A0A646QWC2_A
MTSIPTLEDSIFNSKTLTEQLADQEEPDIFNPMSEVETIKAQELSIATDSDEGEVRAARANGNLDHTGVAKVQALNFDYALTIDQAFQDGLQPEDIAEIIQTRKEKGEDMSVSEYMLIQNLMLSDNDVSPYASRTLTNMETWNRLLQKEIEDNDQSGISKVLTFLDVNILREITIGAFENITFRSNREGKDIREAFTTLTPSEFEVWAQEYVTERKDEGFFSRDSLWNLYKAASDATYLGDDPMAGLNALFGVADVATLGAVRGGKTLASALAKSTDLAYDAGTVAGKLLSLSKSRRPVDAIATIQGEVPAANALAKSVDDMGVQVDEVSAGRNLPQELDPVAGPSARPSGVTLRQNNRKTSLMEKIEELNRQGSFGEYVSPSTISRVADDIAATVSSRVNDVVVNSRRVLDEGSDDYKVIVRMGKDGSGSPFRLKRDAEAIAEADPSLKVVKREEGRGWFVEAEQRVNVLGLPEKAEVLDKAGFIGDSINKMFGASTIRLGDKLGAKFMQAEAGQALVGELIKPYQKTINKVKGKELENLSDFMTQLRDGELSYLRKAPTKESFESLYTTMYGAKPSKSAVAAYDSLIDISDTAWQIRSSERLKRVVADGGVYADFTDDYGDIVYRVEGQKVTIPDNEYILDLATGRTLRKDELGVDQISFKVPGTYMDHLFVTNVKTTRPLERVDVMPYNVGGPRTNAEFRWFVGTTKEQKLVSGNTINGGFKTMLGSFGKDQAQNAVTQLNTITRKVKDLMAEQGVDDIAELTLSKPKYEELGEVIRKNNTWNKHITDFEDLVQLGSKYGFRFREEFVAKARDEKISIADQGEDISLAGSSYGEVVGTRINMKRGDTPLMEYGGKQAVNASPISAIADQFGSEAFGYANRAASQNAIVGWVKLAETNPGIVEFPKGVPSNDFLNRFLGAEVTKTGKFNDLATQLREQQDVIKRRLNQPTWLSDKWDSFTSSATEAIFEKSGRKADLTKADPASTLLKVGFYSKFGFLNPDQFMLQALHSLTVAAVSPVQGTKALGLTAPMLLITKFPAGATRDLAIKRLSKSGLIAEEELTDLVRYIDESGRNIVDTQIIELQAPQKFGASSTLVGKALDNANSFLDKSTIFFKEGERATRMSALTTAFLEHRAKRPLVDPFSPEGKTWITNREQDLSFRMTTASRSFAQSGPMRVPTQWLSFSLRALENIIVGRNFTVGERSRMFAIMGPMYGLTGLGLGQSAGYVTEKLGYDPKDPETVKMFNRIKYGVVDAVLSNVLGTETAYATRVAPTDQLIDTWQKLFSDDFMTVIAGPSGEITRDMYQVGMSAISAMVGGRGATAREDLTQLLRNISTVDKAVKIQELIETGNYRSRTRKLSVGGLDPEAAAAVLFGATPAPVQNYYDYSEMVFKETKATKDFEKKLRSKADYAIRLLTEGDKDDMLRGEQLYQELVDELWSQPFSNELKTSIQKRLNRGEAIFDIMRNAHRLSLEFDATVLQQQK
.........................................................................................................................................................................................................................................................................................................................................................................................................................................................................................................................................................................................................................................................................................................................................................................................................................................................................................................................................................................................................................................................................................................................................................HHHHHH.........................................................................................HHHHHHHHHHHHHHHHHH....................................................................................................................................................................................................................................................................
>A0A646QWC8_A
MANVNHSTLTDPYLHEPKGIATAGTGQVYVANGTGSGTWVENHRFIGAYIPFDATTPAYSHSATTSATVINPTFTVSESNGFTGTSSPNARLTYTGAEDITSHMVLTLSTKQASGSSRDVQWIIYKNGVELPGSRTIRTISSGSWGSISVSGYTSFSTNDYIEVFSLADGACTVQYASGFLSIMGVPE
............................................................................................................................................................................................
>A0A646QWD0_A
MDNKAILGVLFAALLALLGWNIATTHELTLQVQKLEIILLNDAFKN
...HHHHHHHHHHHHHHHHHHHH.......................
>A0A646QWD1_A
MVEFIEDTANQHCICKTDKLKCNIIIEKEIGGFRFFIIKVDAGQVPRELSGRYTSMPEAKKAVGNYLRKKKESPTVRRDNFAKKFDERKKVKDATELKPKDS
......................................................................................................
>A0A646QWD3_A
MAVFTAIAAGITAVTGLAVTGAAVAGTVAAVGAVSAVNQSKKAASTARQGIAVAQEAAAVQVQQQVQQATRQRRSAVRSSIIARAQAQQAAQTRGVGISSGSIGGLASLSSQLGANLGYGSMMSGLSQQFTALSAESSALSGLSSLQTAQANLGFRLAGFAAPYART
..................hhhhhhhhhhhhhhhh.................................................................................................................hhhhhhhhhhhhhhh.....
>A0A646QWD6_A
MDGYRITESGDLRLSESGDTRITEQASFAEASLSATGSKIVAAHSIQLVETSLVSSSSVSAKAVRTILTNFGGYAENSIRVTEAGDTRVTEEGDTRLTLFAPAEESVSFLSALASRTRSITISLNGVSTSVYSGFVNRPASADYTGTGSSIFLSNKVRPANTNLLGTGTSVSDGSRIRSPALFGGFPEDPVRILENGDTRITEDGNTRVATNVIFNSASGTLIVDGTIIKFVSVVYIKQDDEWVQLNPYVQYNSNWQQPQKVHRYTDGVWKRIN
..................................................................................................................................................................................................................................................................................
>A0A646QWE0_A
MPYVYQTNVKYKGRSEVEVCHWNFKDVALDYLNDCDRYQKVEWKDIRGVWE
...................................................
>A0A646QWE4_A
MTQNFKHENKIYTVAVVHLKRGPFALNLPLMTMEKAEKVAKHMNDNYMTLIRPLGEHCVAYNTTAKTMDPPYKIDMEEEWNYVLDAHNESLYTSLNTNTHAEGSI
.........................................................................................................
>A0A646QWE6_A
MNLTLEQHLRDMGLMEPTQIEEVAAVTDTRHVYLEKGYFNDPRNGNGEVPF
...................................................
>A0A646QWE7_A
MDSKTQAKLDLALQRYVEALDLDSICELARDNLRRYYQNCPTNAEMQRFIDEMEVTDASIKGETK
.................................................................
>A0A646QWF1_A
MTNHEILDMCRKLAGRYKNSQEYDDLVSTGVVKCLELRAQGVERPSTLYYRAREAMLDYMKVGLSQISYPKGRHGRDAVKNDTHHFIVVDDDEEGLEIESAEDVFGSYELKNILQVLGEHLNDSEKLMLMALWRNNNNMKATAEELGKSKQAVAQFMSRIRKKLVTICDVD
...........................................................................................................................................................................
>A0A646QWF7_A
MRVTVNAYMDKTEDGYEGSADVSRDSIMDLSDLAALFAQAAVAMGYTYVKAVGFEDDAGDMHWGDV
..................................................................
>A0A646QWF9_A
MKTDLTQKQLDQLAELITLGEYKDGTLFIKDVRGSVYGSVLGNVFGNVHGQIAGKYWTSLEYKDT
.................................................................
>A0A646QWG6_A
MSKPTVYYGGWEDSPLSVHAEMEDLLSDFKSKMPVEEEAFFRCPSFLSWAKNKLVLKSLYDYAIYEDAIDEESKVYAQWHKGEFMFFSDQSVKMTVYPPFLERTNIQGAVGEFDIGKWLRPTGPASTLIDGELHIKAGQPLMYVGFDKPVKLVRVIFPNSVEKLSRVALSYPRTTRASPLSKLYNKFAKSGLRRVVLNQIKTYNNVK
...............................................................................................................................................................................................................
>A0A646QWH4_A
MTFYEGVVLVSLAANAYALYKLGKMEVDIDTMYQGLAMCMKEVGISEDEE
..hhhhhhhhhhhhhhhhhhh.............................
>A0A646QWH5_A
MIQGELFDDKIFYSADTLTIVCRHCNTEKPKDAFRLYRRATGDHRDCRSTSCKQCQKYNNDVVTKIRETAPEKPEACQCCGGVAHRLVLDHCYETETFRGWICHHCNLSIGHLGDNVEGLRMAIHYLERGGNHK
......................................................................................................................................
>A0A646QWH6_A
MKARAVLVIDYEFNGFKDAGDEEQKLAEILKGIVTGNKNVSNYQMDMKERRGEALDIKKMKFRNN
.................................................................
>A0A646QWI0_A
MHRVFSDAFLDDEGTYLLTCRVEDVEAGEMFTDDIPFETFNDAYKFKRMFDSSIDAVEIKVPYEGEKYDA
......................................................................
>A0A646QWJ0_A
MRAYNLLKLVERYGSELTLVKSTVGLYNPATGSASTSTENFIFTGYVYNSDEGILTDDIRRGSRRVVIPYLGLGTEPDDGDQITGIGDTVNITRVQKVYNGATPVCYLCEVQE
.................................................................................................................
>A0A646QWJ5_A
MGGIGLKNTYQKVMRANGPAQMLTYAFWGVLMAGMFQGVCDMCFPAELLIAWGLISLSVVPVTVWCSPTMLRSVLLLDVVVSAYIMVVFLTHEPHVVQPVYHVMTLDGMSTRQMAGHSSSDWFHASALIWMTLHAIYLADLTNRQILEKRRFSRDDT
SSSSS.............HHHHHHHHHHHHHHHHHHHHHH.....hhhhhhhhhhhhhhhhhhhh....HHHHHHHHHHHHHHHHHHHHHH..............................hhhhhhhhhhhhhhhhhhh.................
>A0A646QWJ8_A
MFGTSPFAAATFAGAGSERYELTAVAITTGAVTVPDNTMYEEETLGGLFVTSGNPSVDNTSFNQDQTFEPVALDTNDPKVDAALFNEDESFSTGELTSSGHILGTADITEDNKLSSGAIETGNPVNGTSAFNQDQTFEPVELATGNVIVDDITMSEEETFSTGDLDTGTPQTPSADFNQDQTFEPVELATGSVIVPDNTMQEEETFSTGVLETGGPVNGTTTFEQDQTFEPVELATGAVDLPANTMQEEETLTARAIITATPITPSADFVEDNKLSSANIDTGNVDLPDNTMFEEESFYAGELVTGAVDLPANNMSEEETFDTGTLNTGAVIIPFGPFTENNVLSTGNISTGVPVVDKALKVGDHLFYMEELLSRPPELGEPYYNADLARVVNIRQRRIGNMVNGANGNSVSFGNNNNVKVG
......................................................................................................................................................................................................................................................................................................................................................................................................................................
>A0A646QWJ9_A
MVGVKVMEKGFYHDDMGYWQTNSTPNEETLASYPEGTVEVPLPQSQLHTFDGSTLSWIPPTQEMLDEHKSNTVRFERNMLLAAVDALSMNTIRWEELTEEKKSEWKQYRRELLDITDQAGFPYNVTWPTKPE
....................................................................................................................................
>A0A646QWK0_A
MMPFQYDRPVFVKVPFTGSKREWKRQEHFPWKELSIDKNAVEALYNNDYLYHNGELEDKAKVGDGLEALDVEALTSVVNSINEKVKAKTTSQAEFDRKKCKKSKIVEKQRGLIRSWRRTYGQLEND
..............................................................................................................................
>A0A646QWK8_A
MADAFDIDNLPLEEDINKADKPLNKPFRLPKGSSKKFGVYVKDGDKTKKVTFGDPNMEIRRDDPKARANFRSRHSCDTAKDKTSARYWSCRMWSGSTVGSMTKDITGQILKADDEQRMVYGWASVVTEKGEPVIDRQGDMIAPDTLVRAVNKFMEHVRVGKEMHKGDQIGAVIHSMPITKEIGESLGIQSDREGWIVAFKVYNDDVWAKVKSGELAAFSIGGRAMKEEL
.....................................................................................................................................................................................................................................
>A0A646QWL0_A
MSNQLENNIRDGLTDYLAQFEESRDRLRAIHTAERESRAKARNRRAILQTVRDLIESVFMALGIFVSVAIVVTVLLFAAFGFTAPDGFGIQLPFCGYFWESI
....................................................HHHHHHHHHHHHHHHHHHHHHHHHHHHH......................
>A0A646QWL2_A
MAFRIKTNDTSPKLSVTLTDALGNPIGLAGCTARFHMKAFGASSLKIDAVADIEGVVNGIVEYSWQAGDTDTAGTYYGEIEVTYGDNTVETFPNNGYFTIIIKEDLD
...........................................................................................................
>A0A646QWL4_A
MIPERAIKVYKTNNLSESYVTTVFTPYDFARIRDRLLKDSSTSSVTAKTVKDTVLAKFVPKGVKLRSNYKVVTV
..........................................................................
>A0A646QWL5_A
MAAWVALVYMCSPLGASCNMIGSPNLFLQKEDCRREMISVAKYYEAQQFLVHGFCHEVKLDQTA
................................................................
>A0A646QWL7_A
MVSTVIVMVSILVGNDKIHVSYDYDGTMEDCIRTIQSRMSYDVIQGNPAIINKYFCVSIKEAHNDDEEA
.....................................................................
>A0A646QWL8_A
MMEWRVYVIACGKRQWYHAMASKSEAIDKLLVLERRQDTRYQFEIEPYTF
..................................................
>A0A646QWL9_A
MYILGANFLLAGQLKIRAALRGGFFLTAPRAIFRRFEWGVIGPGILTQKNPFPVFSGDLVFFRVYFMAFCTVFFTPLYIVRSIHNLGKVFPHLIKCL
.................................................................................................
>A0A646QWM0_A
MNYKLHSLYNYKDFPVSWEVLPDETTVIITDLFDLSVNHEINHNNISEVVDQILVELYSDVITFH
.................................................................
>A0A646QWM1_A
MGGHSCLILGSYIEKGYTMIKKWKELSTAKIRKWKELSTAKQYGVGDYVLVQLSDDESYVVMVTSVHDGHYDVIEYSAGEIHGELYMDDDNHRLIGR
.................................................................................................
>A0A646QWM3_A
MFKDYTHLENQIGSKDSIERQAYLHGQLTSYLNNLNRLLGIKDLEEEYNILTSKMMSVFENNKDHSPLEDEMAKLINVKTQYYNYSYKINRYDTSHTFCMQYNHGLEELDRYNLSLINNTLLEIVKKELYIEYHLNDTEEQREKAKLQNTIIKCNSYLSHNLANAELYNLEYQNSEGSPSGFMHEVINMSREINTKPKIYVDEKWCTNVYDKNLQILEFEGARAFTLKCEWLDEDDEKCIYDTQVLQITGTRDEKLLANRAHYYYSSRDNSEAIRALFKVRDLALSVSKDGRHWALGTTPAKAASTMRRRQKLTMLRTLNL
.................................................................................................................................................................................................................................................................................................................................
>A0A646QWM4_A
MSIDNLKDFLKEMGLESVHPKPSTTKPDYMQPGYYVDPRDVNGEVSF
...............................................
>A0A646QWM5_A
MTINVYIDGDILVYQSIWGALKTKDIKKKLDQTIASIMSELEGSAGKIAIKGKDNFRKTIYPAYKGNRKKEITEQEKEFFEYAYSYLEEHWDAVPANGMEADDLLAIWNTEEPGIIVSVDKDLLQVPGLHYNTRRKEYIHMDEEESSLLLHTQVLMGDSTDNIPGLKGIGKVKAAKVMEGIPMSNHLSAVKSFWQKSFGRGWEDNLQLNMDMIYLKRSMDDRYDTRTGKRFTPQVRDSNRKGLDVSSDVSSKDDSWMDIRSSNGSNQDGGSTQAEATHNSGSTVADF
...............................................................................................................................................................................................................................................................................................
>A0A646QWM6_A
MIRKDVIPDNDRRMEYIERLREALVMEEYYKIKSEYPDMKALDRLTLATERVKAREE
.........................................................
>A0A646QWM9_A
MTKDEIKEQLLFAKTSFETQHLLEELRNLEDNQETNKKTTEFHGDFKAMDDREQDTIINPAHYKVIPSGTYPNGLEYMDLMTYILAHHNGVQSHLLGQVLKYSIRIGKKDDKLQDAKKIQWYANYLVNVIEQENEL
........................................................................................................................................
>A0A646QWN0_A
MKVIHLDPSSIIAHWKIIEPAIQSALKHSVNESTTYDYLQWLQDPDSYQCWIVLNEEEEIVNVSITKINFYATHKSLHLITTTGINGGRWDTYKEAHHTIEDYAKRRGCRRIEMYGRKGWSKVLNKLLGTQKEKYKEVYVVHSMELTND
.....................................................................................................................................................
>A0A646QWN1_A
MLEALFIFVVTFSVIVGVTENVVIPAAEKTVEVTTSVVEQAVDYVTTEEPKE
..HHHHHHHHHHHHHHHHHH................................
>A0A646QWN2_A
MPYKNGKKMPYGKGATTKKPATAKKPMLKKKKK
.................................
>A0A646QWN3_A
MRYLLTDHAFKRSEERGISIKEINDAVTKGKEYKSKLYGGQLRYYHGGVCVVVRKNTNKILTTYRLKHY
.....................................................................
>A0A646QWN4_A
MALTDILYTLIAVVMFQAYQIWNMQRRYEEMLNLMIGLHLGEINLEEVDNDDD
...hhhhhhhhhhhhhhhhh.................................
>A0A646QWN5_A
MAVKINGVEVIDDSRNVTNVGTVDGRNVSSDGTKLDGVAAGADVTADNIDTALTGLSTNASPASDDIIPVYDTSAGSWKKATITASALQGVKGQKGELGATGATGATGAKGQKGEVGAQGIAGTNGATGATGATGAKGQKGEIGATGATGAAGAKGQKGEVGAQGVQGTTGTTGATGAKGQKGEVGAQGTQGTQGIQGATGPTGATGATGAKGQKGEVGAGGATGATGSKGQKGEIGATGSTGATGSQGIQGIKGQKGQTGATGPTGATGATGGTGAKGQKGEVGAQGNTGNTGPTGATGATGAKGQKGQTGANGATGATGATGAKGQKGQTGATGPTGPTGATGPTGATGATGATGAKGQKGQTGSTGATGSTGSKGQKGEVGTSAGTGQTWATQSRSVGTNYQNTTGKPIMVSVSTYGNNWSGLNFFTIEVGTSTSNYAPAARSYTANFDNIAGSTVAVVPPNHYYKFTASGSNGAYVLNLWSELR
........................................................................................................................................................................................................................................................................................................................................................................................................................................................................................................
>A0A646QWN6_A
MTRARDLANSADKDIAGTLTLDDLSVEGNITVTGTVDSRDINTDGTKLDGIEAGADVTDTANVSAAGAAMETGAAFTGNITFGDNDKAIFGAGSDLSIYHDGTNNRLTFNSANTYIQTDGIIHFTNIGNTEKHLTINDDGAVDLYHNNNLKLATTSTGIDVTGTAVTDGLTVAGNVSVDGGTIKLDGNYPVGTGNVALGDTALDSVSTGARNTAIGSSALTANNTNDNTALGFSALSASISDANVAIGTYALQANTTGNSNVSVGRSALLSDTTGSNNTGLGRDALRNNTTSNNNTAVGYQAGYSNTTGPNLTALGRWALYNNTTGADNTAVGLNALLNNSTGSSNIAVGQQALNSNTTASYNTAVGYQAGYSNTTGTQITALGVQSLKLNTTGNYNSAVGVNSLLSNTTGSNNTAIGDSSLINNTTGGANTAFGKDALLSNTTANNNTAVGYRAGYNTTTGESNVFIGGRSWDSGYGAGNNNTTGNYNIAIGSSTLGNNTTASNNTAVGHQAAYYNTTGTYNAFFGLEAGKANTTGSYNTVVGYKAGITATTANFNTYLGTFAGELGSGGKNTFVGNNAGVYVSSGNRNTIIGRYDGNQGGVDIRTSSNNIVLSDGDGNPRLYYSSLYKTWIAPYNGDTDGGRGGAPKISLSSGNTNYDCSIGMTDAVSKNVWWGLVGGNAYVMNVNNGVQLSSGATSWASVSDARLKTVTGTYTNAVDDLSQIEAVKFTWNADEDNTPQVGVIAQSVQSVVPEAMSVSEEDGVEYLSVRYTELIPLMIASIQEQQSTITALEARITALENA
...................................................................................................................................................................................................................................................................................................................................................................................................................................................................................................................................................................................................................................................................................................................................................................................................................................
>A0A646QWN7_A
MRQILLYISKGYNMTNFVETRDTRNGTASVLADVILNWVKVVAPVPGYNGGKPQYELQIATDNADQALAWSDVMPNIKLASEGTTTFTLKRPAFLGAPAMVWEDGAAMEVSSRKMVGNGSVGDVKISHKQHPKTGRPYVCLEAVKLKALVEYLADTTEYANDFDF
.....................................................................................................................................................................
>A0A646QWN8_A
MSFLARNPMDPTQQQQPQGRQIQGGPTVQKKEGMGSKLANLAVTNTATQAMTPGGLLGSAAKGTQGLLGAEGAFAPASGAIGSAITSGLGAAQGALATGAASALPGASTLAAGIGAAAPALAAAGPFALMALPFLLNEGTNNVPEINYGPDPLAQGYNDGTGFAKKYMDATPMGQAAQGNIPGGLIPQMIAGGGSPMDMLKQVSPIMALGGALGLKDGTSCAGMNCNCASCKARKYNYGTAGVKPTTNMAYAGGTDSVPAMLTPGEAVIPAAAAQNPANKPMINSMVNEGRAANDMAEGMPAEVDMTVMAGPLSGKAKREQMKLLQDMSFKKKAFEAEEQRKQQAFDQKMSQSKMQYMLSMRQSQE
.............................................................................................................................HHHHHHHHHHH......................................................................................................................................................................................................................................
>A0A646QWN9_A
MLNIQTKAGLPTAGTPAQPTYNPNIEQPTQQPVFMRPEDIMTNIQQTVPVSGSAESGVGALVAPTTSTAVGVEPTPQTLTPEQIFASQQEYNESTQRQFATPETAPQMFNQEGVASEGVLQESLQSMTAQVAAPENRLGNIEYNVDDASNLINWGNSQVARFESPNSAWAAQLGNNSGLTPESVSTIQPILTVAGVNLLSGINSRRFENTMSQEDSGIEDYYSQAIGQEGPAAGKNIIQNPTEEVFEAGEPMLNQMVTSVTDDMLKLSTQPGQEPNSAAVQNTRDQAITFIKDLTDQGQIKWGRSKKGKVIPLLGDNLNLNMESAGKLSRLYDVSSRGSVVTSLKAPKFPAMNASVLDTAVKKVFMDKRGSVKSTDAAEAFIQLQGSVPIGVNPVLYSIQDKMFRTIMDGQDPVFNSTLSELDDVYREGLVKKHGQQKAESIIKQKYDQLNKEMEDIKIRSEERVPSYLINKQSPATLRYFHISNNLSIMGQKGTTRASFSFSGTQPVRIDSNSGLWSQGAPQAVRVATQVYKSATGKGVERGQSIQRALYNLKSRSPSEFQAINMYYNLGAQMAKHIDPASAKSFARDNLNNKPISKWVPLDYITFGTTMLGKAASLGKELVDANNNNTLNEFARNNSWMTEKGEWQYPSSVLIDAYQISIAPQGEHIRLQNMMEADARQSNAGLISIIVGDAGSASILGLLPQMLDTDAELHPGLREKIWSTVDEDVKATFTGPDDAPYKAAWGKLLSSLQEARGNRAAKDYARGLVVAGLYGKTAQKMYSEAEDFFDKVNRAAVSSPELSNSWNELRSLYSGDNLRMLNDMTDLYTYSMEKHMSKLNGYQITMRALGTAMAAINAPSTITNMLGGVQELSAGNISPELEQAVNDQVVDGLNIKTDKIAGMNIPRFTVQTDYAGAADVRLDAGVPVEYRPGTKQRNAWPVDVIQGGDSTIMTLAVLAMNSPEGGFKGNPVQAVAIHDALITGPEGHLLSTNAYNNIAIPAYAKQAPSMMSKVVESYNDRLMYIKMKHGDEGANIGTRFLGEETNNNSFHGLTGYFDKMYDNVYGAASQAEVTSPDLSIDNNTATNMLAPYQLARSKAKRDATVRANLRSKAILEAAAAHGWLPPTEANTKAREFNKVNGKDFVALVDIMRGSSGLLNRGETLHPSLGRAFNKLPNEVRPSLNSLARHNIRYGKGTTMENSGLLERMTSQSSIANNVINSLTEANNEITHMVPA
...................................................................................................................................................................................................................................................................................................................................................................................................................................................................................................................................................................................................................................................................................................................................................................................................................................................................................................................................................................................................................................................................................................................................................................................................................................................................................
>A0A646QWP1_A
MSSLHDMEEQIMGCWQVCDDLETVFIQIGDGEKEPTPDELMNTLMGMQQLYQWKFSQLFEAYENVLKLQRKGNKMTDDNWPLESDFTDVLWNTKIKEMTSEEKNRAKVREQSNGLTPCASCGVPTKDTWCSFCLTEE
.........................................................................................................................................
>A0A646QWP2_A
MAQDIFAPKSSFDIAFERPQEPVKDNTAKIRSDFQSMALNSQARAIQGQTQYESAVFSGINAGLKIAGTGVEAYQNAREKGAISDLEKAIDNIDQEVEQKGMSYESRRSRISEEIQKASDKLPGGYRDLAKYDTVLKAKTGLSLKEIATSPEQTMQEAIMRDPVFISAYQASRILEPNLTEQQRFAYAQNAAAENAAVSLMQTTANTNDLSSYYGKTKPLINNQLKNLDNAVVASLAVKRDSGQPITTLDIEQLEVRVAEAKRLIEMQVPNIVPQEERDNVTEYFTNLENFLTQVKETKDPEKVAEGVASFLSQSGNTMAEVIAGASITNSDLLASPAGVDIMKTITTKLSNDSPTAAVSSKGDLGSIFDGILANKPDVVVGPNTILSPEEMGALFDTTNMTAADLLTERQAGIALLKNLEVGAVATEQGRKQLVAGVASVVKSLNHLDFHQTGSQIKEIVEDSGLLEKINMLESVDKPAANQIRTLLNSALTNNLRFAESTLSSTEANAKGAYGYNPELKWDEATKTYYATNSQFIRAVQQNLASDAPNTTSLGMPLAKGSYLAKFGDIAKAYKYRTVIEQTNTLLGKTLVEGVENDQVTVLQGSRLDPIVVENQEAVDLVPEGQWYSLGGAVSPKPYTIKGETDDEQQAFFDSLEPGSVFINPSDGRMLTKPEPEFK
.......................................................................................................................................................................................................................................................................................................................................................................................................................................................................................................................................................................................................................................................................................................
>A0A646QWP4_A
MEIYYKSMISEDIEVGVARAKAAIEGADYAFDHDDLDELMYNVLSSWADFGSEELRLSRGKLNAYFIQVMHLGMMGYDLGDVPEWNIEFEEQRLHLFNNVDKWSYS
..........................................................................................................
>A0A646QWP6_A
MEKYRESGEKRMTKKVHPDRLSQIALQEAEFAAHTRNSFFDSAYGDILVDFFIEWLKTEPHESKSREHLYACSMALGSVKEKLISIETKGRNIPIMETLGEDKNND
..........................................................................................................
>A0A646QWQ0_A
MPPKLIKVETRNGPAWILPEYNTQYYVTQLAQVLWANRFVKPIKKEGK
................................................
>A0A646QWQ1_A
MKDKIKIIEIVEHEDGSAYVSMEMDPEVYSKIFSVGFIELVKKGLKDDT
.................................................
>A0A646QWQ4_A
MSISGEIENTTKEIKDKETDLFNLIQELNALEVRLVKLKVADERQNKNYRDSRA
......................................................
>A0A646QWQ7_A
MAEEDNSTQMDDVLDNSSSEDQMLADILNRSEILQEAGVVPFPEESQPEPELMDSEETGTDEDLEDPVDSAEYEDDVEPDNEEEEDSEKEDGDAEATEVETYALDDLEDIMVTHKIDGEEVTLPLSDWIAGSATKQHLSKQGREIGEARKALEEERTQKLGEIENLATIVANEVYTEEMNHQKKYHDISQKLATAQREGDTYEIGELLQEQTKAQTEYWNARNKRETLAAQVQQQRQQLQQQQFQESVKHFNDTITNIIPDWDETIQKSVREFALEEGLPEELVNVVSDPQLVKFVDEFRRLKKGIESGAKKRAKLPAKKMPAKKAPSPTKRKQNKEATVKARAFKENASPEDQIEFLKKFAPTR
.............................................................................................................................................................................................................................................................................................................................................................................
>A0A646QWQ8_A
MAKWTHSSVTGDLTGQLITDTNGENIWKVEGNISDTIEEVKKEKEAGRNRKSHYQKMCSIPNVIVLELNTKYNLDILDPEFMHDPAKKKRLVYLLKTEYPDLLVMT
..........................................................................................................
>A0A646QWR1_A
MEIERVEVTLKTCKNMTDQLESLGANIITEKLGGQIVKKALNDKGKTLFKAIINIEEALARVSYPKGLFDRV
........................................................................
>A0A646QWR2_A
MEDNMKDPLNEVVDYLIDKVSNVNMNNPKANKGAQILRTISKFKDNIPSIVQVAFDKMSSNFTREYPEQPVGLAKTTQVSVSIGEHVFTKYFNTKCSFHQAIRTGDLVLEAYVQSGFIIVKRAEGFGAYNAQAPYMIEPTSRWEEIGEFKLIESKGLLIYTVDEKPEDISNIMQPKNYPLIKRWGISAPQSQKDAFNNIYIDSPFVKAVNNLQQTPWKINSKVLKVLLDNLDSIMPTDIPMYDKAIPKSLLKTAYEKYQKNPCAANKKAYNVIAKEWEKTLRPLQVRAKRAEIKTTIGKAKQLVEWDMFYSLVDLDYRGRVYYKEPYMNYQGNDIARGLMSFSESKVIDDEGKRALAIHTANSYNEKYDVNEIPDWVEEDYHSMLVAEGIDTISVDKFSLEDRINWFNNNWELIETTADQGILHDCEKTVVFLACCIEWCDIADMETEGLTPTSSIPVAIDGTCNGYQHSAALSRDSKTGKLVALSDSAVPHDLYVKVAQKLVELAPDFFKDRPMSYAEIRKLISKRATMTRAYSAGAQTIAESMYSDCVQAGADELYNITQIDCDELAVHILKAIEEVCPGSQTTMKFLQDLAQWELGTFEYQDKDGNKVSHATINKYKKLARAANKEQRANPTIENTLALNEINSKISDCKLVLVKGHAGEDIRWMTKSGFPVIYKVNATRQDTCKSTLRGVIGGASKQPGRINHVAKIYLDTTNRREASAGISPNYIHSQDATHMALVIDDFGVNFGAVHDSFSCHASDVNKLKQLTQDKFVEMYSDDNPLEAVKRYITNNNCTVEVPELGDLEIENVIGSRNFFS
...................................................................................................................................................................................................................................................................................................................................................................................................................................................................................................................................................................................................................................................................................................................................................................................................................................................
>A0A646QWR3_A
MEFMNSPTFTFLKGLEGYEDTPYILNESTNLSPTEHKSGLTVGAGIDFGQHSYQGLVDLGLPLSMIDKAEKAGWIGLNPDTIKDPITGLTSSETAAKLYNQKNGKGSWEKLKTKDKMALSRPIGHKLMSDRFNSAKDLGNNDSHNGISIPQFTKEELAIATPIMYKTYEEPTKEQYNKKFGNGSWDSLNEEMKAILTTERYHTGKKVPDAMLIAASQNNRNAAALGSTKGWRGEHIPAHAQKAFGTPGVAVETSLRPQSRPLSVDSDSTPQAVNASLTPKARPADLQDPRNLSSAEGYGSVGGPNFSVPPPIGPFREGNPTLYPVPAPEPITVGPIANTPIPMPQKDPRFEGVPVPRGVPDSPRLSDTFVGAPSVQTNVAQPFAVEPAGVAGPTPVSMMQQVPQPAQSFNEAFAAGRAAAGGDGGTFMYNDKLYNTNLAKYNQGTQKVMPRYYEDGTGFVDFFKNLFGSNPNPVPGDMRGSPQGISGLSAEQLAAANSEARADASALNPNIIPVPAFSQTGNTEPGALDTIPRVINAPSAEMAARNKQNYKEMTSVPAIPGYNVAVPSVEDPRNLGGSEGYGQTGFVPLTEQDMLRQDNLQYLNEQLDDLNKRIVFMPSGSEGRAILQTQIDRIKGEIIGYGGTPEFNIPEAKQTGVNTGLITAENDLREANTELRTAKTSDEIAAAAAKAAAARDAIDNSQTIPDLDQSIVTAEDIKSVTEGKDTIAEIDNQINNTVDPSLINALNRKKERVQADIDAAQTNLNNEKLGAGKDIEEVPPPVVTEEPPVVTAEDPADVNREKVLNDMNQVTGPDGKVVKMPGEKEANSFGTTMSELGGKLGPIFKSLFGLETQDMTSLFGLETQDMTRALGFYLVSRLSGASHEGSMRWAGTTVLKQAEARNIRDSSRADAAAKAFTAISGNYTKEAASKIRSALAKGNIVEAQALMDDANNKTVRGKLGIDPNATGTFYMMPGYTKAVEVFEGTGGNRYTKVTTTEDGKTVEKYVPISSQQMGSLRERNQDDDITSYLAAVRSHVNTMNPELFKEEYTDDKGNIVRPDGIFSGRSKAGVTEDIMKISRQQGEKGLPDDPREIMLMVSKAAELAESMGVKKINAETLFEMQLIGGDILFDQDKISKDGELVPASNIKSFTTDFQDILGNDRGLIGTTMNTAAKSFNPEMTIDSIKATDNYNKLSKEEKLKIDSAPSSFMALALLTAYENKPNK
.......................................................................................................................................................................................................................................................................................................................................................................................................................................................................................................................................................................................................................................................................................................................................................................................................................................................................................................................................................................................................................................................................................................................................................................................................................................................................
>A0A646QWR4_A
MSDYVYTAGAMEHVSKNDMMDWREYVEQVLTEFDIKCLHPTRRLPLHLNSEEEEHITTFNKLKRIEAQDMLDIKNSKVILADLRDSMPGKKWGTVMEVAKAKEWGKVIIVLVDPGQFKHPFIYTYATEVHYDLQEAVEAVLDYYDGV
...................................................................................................................................................
>A0A646QWR5_A
MIRSSRESINKVVSNIESSIDYFINQHIADINGSARIRNDANIVRGLVEYRAALLSLQEEYTPKKKRGNPNFGKDNPYLNKTEDNE
......................................................................................
>A0A646QWR7_A
MVRRNKKGKYIVYNKAGRIILITSDKRLADNYMKRKEDGSNTE
...........................................
>A0A646QWR8_A
MENNKPKKSYNVGAEMYRQGIIPMESEMNIDDMELVEELDLSPGLAYTPGINKAAAQAQRQRNIRNGMAEGLGKGRAIAAADKAYNDARKLARKVTGSYDK
.....................................................................................................
>A0A646QWR9_A
MPSFDDLTNMTTVAAALYFLGVYFHYVHVKTIFHLLDRYEDLNKTKAIFHSITWPVTVLVLMWDEFFGAEEDEDLE
......hhhhhhhhhhhhhhhhhhhhhh................................................
>A0A646QWS0_A
MKQVPEGNKGLAKLPKNVRNKMGYMKDGGFTGTTCEGCTTRGNCLAAGKCLGKDK
.......................................................
>A0A646QWS2_A
MAYGIVVENLSGNKIIQDQQPIFALKRSGTLYQYQTTNVGGAPYTAQGYPHLYGYLVTGSNAQPFGDEEFFIKLEVGEWVSYHPWQLFISDGQSNAYTTLSLSQLTSNRSSNLPYYVFDRMNNIPGAGTSTGYGAQVFNASGNCMWDSNEITNRVSQGVTATGGTTVNITSTANSVSIRSWYLKITGGGGVIGRNGYTLVKNWYAKRVSTTSWQIAIGDIDYGFYPYQGAWYNFQSPTTLLTGDAKVLLAYT
............................................................................................................................................................................................................................................................
>A0A646QWS4_A
MTNKIHYNWFALRDRYLLSKNKEPLMTDERYCEIEGIDPDIYAYNKLKMRDYFISKQEKPNEGAEQYDLFLAHNGILNKEEY
..................................................................................
>A0A646QWS7_A
MTKLSKREQLLILVADLGWDYYKMSSSGQKTYDDLCKLLGIEVPQDEVTL
..................................................
>A0A646QWT2_A
MSNIFIPAGVRDKAMRDTLIAIVRELDKAGGGVTTSENDPDQYTPGADGDIIYSESSTSIWVFSSDTNNWVLVSGISTAQAAEGYTGTAEFTGTLYYQTIQSAQPNAPTAATWSIANSDFTSITPSGVWSHTQPAVNITDTAFREWSTNYTVNLDTSTNPIGVSITFSTPTGAIQVTDDIESDNYAAGSAGWAIRRDDGYAEFGSAAIRGTLTADQIGAGTITSGKIAAGAVDASKIAANTITANKLSSSSISGLGLTIGTLSDASSGERIVISDNKIVVFDSNNNIRVKIGDLS
.......................................................................................................................................................................................................................................................................................................
>A0A646QWT3_A
MSYGFQIQTSQGLVDVANINVARFLSSYIRTSYSGSLTESNFSTSNGLGHISCATNDGKIVPEFTWNNSTKVLSWQTPADQSGSGLISQSLFSTNFTFSFWVFD
........................................................................................................
>A0A646QWT7_A
MAIYKPSKGVKQKNGKVWDPTLKSKNSATYARANEVETKEPELARAHREEWRKEGKDGLHS
.............................................................
>A0A646QWU1_A
MGFRDQNNKVAPIDDGGNFDTDTSVNSVTSTSEAAANALLAASHAEDALAAKIAAELAETNAETAETNAETAETNASTSATNAATSETNASTSETNAAASASAAASSAADAQSSEDDAEVSETNAANSAAAALVSENNASTSETNAAASAVTATTQAGISTTKAGEASVSAAAALVSENNASTSETNAATSETNAATSESNAAASAVSAETAKTNAETAETNAATSETNAAASAVTATTQAGIATTKAGEALTSANNAEAAKVAAAASQVASSNSQVAAASSAASAAAVFDQFDDTYLGSKASEPTVDNDGNALVVGALFYNSSTQGMFIWTGTEWVAASAAGGASLNNFSYTATAGQTTFTGSDENTNNLSYTVDNIIVTLNGVVLEGGGTDYTATDGSSIVLTSGAALSDEVNIVAFKTFTTADMVSSANGGAFQGNVDFNSGIDVTGNITVTGTVDGVDVAAFKASYDALDLDGDYVNSTGDTMTGNLSFGDNDKAIFGAGSDLQIYHDPANGSIVKDNGVGRLLLDSENGTGISLTSGGIAKTMISATKDSDVKLYNNGAPKLATTSTGVDITGTLTSDGLLVEGEVAGQGASIEAHATVTEFGDALLIARSDNASNNLHAGVKIQGSNNPFYIYQTNGANTNKLRFNYNAMSDAGGQMTIDNNGDLSLYDSTGTTPKFFWDASAERLGIGTSSPATSFDVRGVASTYGLNVAGGGAATGYIGEITNNSGAAGSRDGLKVETLLSDSTTKILTAASNSVDRFVVTGSGNVGIGTSSPSAKIDASGTYRMQLRTDDAVPELRSITTNGAAFKELGFNGLDLRFFTSSSERMRIDSSGNVGIGTSSPSQKLTVGFADNGTDGISFRSSTYANLAKILVQNETSTQNGNLQFHTRSGGSVNEAMRIDSNGRVAIGGTTVTDVNMLNIQGSGASSNIGVVLNDTNTSKVYGIQNGGSALKFFDYTASTERMRIDSSGNLGIGRTPSYRLDVDSTGMSASGRFNRYTDGSLRTLLIFRSSSNGSDVGAVYINNNSTSYNTSSDYRLKTDAQPMTGASARVQALNPVNFEWIADGTRVDGFLAHEAQEVVPEAVSGTKDAMMDEEYEVTPAVLDDDGNVVTEAVMGTRSVPDYQGIDQSKLVPLLTAALQEALTKIDALETRITALEG
..............................................................................................................................................................................................................................................................................................................................................................................................................................................................................................................................................................................................................................................................................................................................................................................................................................................................................................................................................................................................................................................................................................................................................................................................................
>A0A646QWU9_A
MYINNKKFDSDLDAVYDGSHIESWDYWSQGDV
................................
>A0A646QWV4_A
MAKTSKQIEEIRQRMMQDPRQANFAESMIDPNTKEGQEKIKKFQAAGVKAAAEARRQKRERDARIAAKAAEMAETLEAINSVAQDPLDIMKLLMHEAMEEGDREEAFKIAKELGEYKAPKKTRVESVNTDRASADLSVEELEELAQLKRDLEGN
..........................................................................................................................................................
>A0A646QWW1_A
MKFDIRMTIDIDEEDNILPISEEMYEQTVKELIQDVVYDIDAEIKQIEVKQKS
.....................................................
>A0A646QWW6_A
MPPDQEPRTPRRHSAPDRTRARSSATKAETAGRGEDPTRQTRGEEEPDTQTRTEREEGSHPKRSSTTGAPQATKDKGDKETGAKAAETGTEGRDTPSREKDDTGPPTETEGRAKEKEEDIGKPHKKERRTPTQGRNQHGTHEDAQPGGSQTPTKTPQTEKEPRTQRTKREERGGSPHEKKGQTQTHTTNRQTKNLTNVQPTYNLKNNTPILKSTPNLPRDFAPIKVNLSTT
.......................................................................................................................................................................................................................................
>A0A646QWW7_A
MNMMNELSRWTEVIRKRRNMNQTIKELHSLTDNELKDIGINRCDIDNVARSIIDFHRNVRDN
..............................................................
>A0A646QWX7_A
MNMEVCEQCGRIVDEDKIDDQGVCKHCYEYSQQAEEWNEHDSEF
............................................
>A0A646QX19_A
MTKDVNEARKAFEQDLQRLTGKPAQQTTERLIDLIVAVRDQLRRTG
..............................................
>A0A646QX37_A
MASDDIKLGVNYSEVKGATKAVHGLGNSLRSTSVQQSGLTKKSKKFTMGIQQAGFQVGDFAAQVQNGTSAMVALGQQGPQLLGVLGVWGALAGAALAIGTAIIKAKNAGKELKFDFKGIGKDLGKVFEPAKPAFDQIGKAFKWVGGIFKSLLNGLITGLARFFTILSYTPAIFKEAFGKAGLYVDALKLRIEIFSAKSNIAVNEFLLNFKKGSKDTLDTIRRYFGGFGNAAKKVMSLAGEAIKTVFENLKTNVGNIFKTLINTVIEQVNWMIEKVNVVNAASGGMFDPMEAIETMTLTPTSDAALKSAQQMGQEIRDAYYKGFNEAITTTVGVGDPLEQQIINRAKEGLFAAADDLSMLQLELDKPLASVQDLYAALEKVGSFDLGKYFSWGTKEAKKNLKKIKSDAEQARDALSSSMETAFMSLVDGTKSVKDAFRDMASAVIKELYRIYVVKKITGMVTGFLEGSNVPLFGGKANGGPVGAGGSYLVGERGPEIFTPSTSGTITPNSKSGGAGSGVTVVQNINISTGVQQTVRAEIRQMMPQIAQSAKAAVVDSKRRGGNYGRAMA
.........................................................................HHHHHHHHHHHHHH.hhhhh...........................................................................................................................................................................................................................................................................................................................................................................................................................................................................................
>A0A646QX49_A
MRFEEAVIKAIRSYYRGEVPEKTFEVFPDMKYTPQYFADFEKTLIEDLGDEAGERIDDSEEEEIEDED
....................................................................
>A0A646QX78_A
MNYEVHLYDRKGFLFMKYHSQGNKKAAEEYCQGILSIPEVTFSHTDTSDNKKTIYIVRSNKQ
..............................................................
>A0A646QX89_A
MQPKELISIALDVMLQDNSYSKLSFPCDPPEEELEWAREIIINRIEALDLLPTEEELYTLMKLRMKV
...................................................................
>A0A646QXC0_A
MNTLNLTNPEPMGVASSSNELDLKNKPEDNMSFDLNGTQVSGRLIDGDTVAYTDAYGNESSVRFGFGDAGETAKITPDGVFSAGSYAGSTQFEEINKLAQSQGFNKIVITGEKDPYGRQIGDLENSAGQRFSEKLITENIVKPSMYMGEGVQEKQYDLVLKRGINQNMAWLNGSEQALTPWQQASEVVESVVSQSPSMLRTMADTSDELIFGSRGYSNAIKAEMRSLEKTINDPSIDKETRELAKEQHKKAAEMLQVNTNYDNPFYGSQQQIEQAVARRAKERPGTFAGWVNASKRSMVNLESSAATFNMWSGDLVNNEGWQNWGDDWAEETNKKYNGINTAVDLFDIKGPADAFKWATESIIEFAPQLALVYAGGKAGALAGTAVAPGPGTIAGAVIGSIGTGFALAVGQIYQSMPEGEKNPHTAAGLALAVGAVDAFGLKGVGLTGKNMLTKEGKNLFVKAIVNEKGVTTKVAEAQLKKHIAETLSDTGKTLQDFAQKQMLQRQGFESFVKASVRAGGREALTEGLQEVIAQGGVAALTSATIDWNELAKDVTRNAAAGGLVGGAFNAAMQGRVTDNFETLADVNAAISAYSPESNKRKAISRIEEYQRQRAGGAKKSVNAVSEEVRRAAELVNTQPLNTRPLTTKQNIKKSFKGFLKDPMSAFRATDRKLNKYAFKDDGTANNNIQTIMGLINRDAIFVGTNAHSEIDYQRGQIISKLPSLNAVFKSTGAKNTADFERILQTDPSLLTAEQNSAIDTLSKDIDLVEDLVASLMEQSGDKGSITAQQVREEGALLNANSFNSKAIDEEFITSLIGQVVKTGKLNESPRIVDRDFAKTIADGIKNNNSDLQNIAMLRSAPIAQTKAFRDKYETKNTLAAIISTADRLISDSVLTDRFGKDGTSIAYLLDEAKKEGEIDENTYNELVEWSTNLMSIYRSTYQKVDNPYLRAVNNTLITTTTLRLMDMNAFANVGEMFYGTIGLSGKDKVKYLGRVTKAFLQGVTADYYSVPAEIGAPYTPIDVRDIGNKELARLVESGHVVTANDILYTEGVNTTSPFMQKTMKIFYKLNLVSSQTNAIRGARMSFALDSISKLLEKVRVDTEAGQISDTGRWARDRLNSYGLDPDKLITMINKYGNIDEDIVNSDAVSIPDAAFLTEQIRLAQINFTDEFSARPQPGSTPAIFESEVFRPFSQFKRFLAHVTANITPNLWSNYIKTAPPGTSYNTFSSVITIVMTAYLAQAFKDTVTYGETPEWIEDEDEEFFRSATYRAINYTGFLGTPELLLEELNSIWSKGAKAAAAGDNGILATAMEAAGVAPSLGVIQSDIKALNAGGEKASERLVGMLPFIGSLSVTKDPLIDLLNQANER
..............................................................................................................................................................................................................................................................................................................................................................................HHHHHHHHHH...................HHHHHHHHHHHHHHH..................hhhhhhhh..................................................................................HHHHHHHHHHHHHHH...................hhhhhhhhhhhhhhhhhh................................................................................................................................................................................................................................................................................................................................................................................................................................................................................................................................................................................................................................................................................HHHHHHHHHHHHHH................................................................................................................................
>A0A646QXE5_A
MQVKITANANALVLGTDTLIAANNELYTKLETCHVEVNPSTGKIVKVHLDRPGNNHYDVLIGTTAGTVHRVQVGEITTSGGFCTYLDSL
.........................................................................................
>A0A646QXF2_A
MATTKTKKDACYKKVAKAMPKNSAYRSGHMAKCRKVGAKNYGKSKRK
...............................................
>A0A646QXG5_A
MANIKISQMTAAASASGTQEYEVNDGGTTKKVTGAQIAAYVNGELTLADLGITSSAAEINYTDITTLGTSEASKVVTADANGDVILSQELKATSYNESYVAVTSTGAATTVNCETGNSFSHTLTEGTTFTFSNPPATGTAYTMSIEIIQDAGASGFTVTWPTSVDWPSATAPTLTATASAKDIFVFTTRDGGTNWYGFTAGQALA
.............................................................................................................................................................................................................
>A0A646QXG9_A
MIRIILTSKKTNKEICYHTCKRLDEAERHAERYSRMDGIKTEIVEVTQ
................................................
>A0A646QXP6_A
MSQHDFTIANQTASSARSDINNALQALVSNNSGASAPSTTYANMWWYDTGSNLLKIRNEGDSAWINVAYVNQSTNKFEILDDTKVVTTSGTQVGILGDQTTATWQTGTGTTESLVSPAKVAAAVKSSSLGSSSQTGQAPSRSVGTVYYNDTGRPIMVSYGINDNNFAGETRWSLLTGPTSNPTGEVARASTWNNHNHSGNSSGIVPVDHYYKIQKVLGNNTAGSLYWLELR
.......................................................................................................................................................................................................................................
>A0A646QXW4_A
METKTYEHLIQDFLEKNTTQETLFTGLASEFGEVMSERVKETRNQMEKSKEILDELSDVLWYITSIANSRGYTLGQLMIDNYLKLEKRSTEGKEEKKDE
...................................................................................................
>A0A646QY10_A
MYEYFDTIEEAQSRAKEVYPNKTFPLSLGCAWTDNGFISMVENKYILYTDL
...................................................
>A0A646R157_A
MQIESVKQQLIFRPTRRTSTNDRRLNVANFLINHTFFLAINGIHLLRLFLARLPLLISEQLSGDYVYTPGAKRITLAQFHRHCGAPLSSSAVDLRLPATKDVARFFLARHSRALGERIQRNQTNLFKGYAEFAKFINVWCSSLSHRLGEFAPRNFPSSNIFVELSNLGHSLCDLVLAQQVHNRDAYTRLALHIHRIYGEDGGLDFWRLANLPLKSWPFYGERCLEGSVVQKELQR
...........................................................................................................................................................................................................................................
>A0A646R2B4_A
MPPSNIINMNTQPNTTQHNTPERNNHTDPELQHTEVDKIVNVQFAEEQPKVADDARLGTSLNVLPPSQEIQMPDASWFAAKQLAKPVVLARKDWTSDSAANADIYTVGFPAALQTIDTIHQETLRMYAFYKFNFTFRIQLNGTKFHSGQLLCSWDPFSMFNNTTDFRPFNVYSATGNPHVLLNASTNEPVEITIPYFHPKNFLATNNADDNNDLGTFRITVLNPLRYAEGSSPKLHLTVWFYAHT
.....................................................................................................................................................................................................................................................
>A0A646R2D7_A
HQLLKCGWVVQVQVNTTRFHGGCLGVFAIPEFSVFSKLQGITPTYTTNQDGVPSDIWDKFTAWHNPDEMYGAWYYHHVYDRTDKHWYKPEAKQYGGISPQSLFCFPHQLINPRTNSSATL
........................................................................................................................
>A0A646R2G2_A
MHTPKLHLTVWFYAQSPSVHVPIYRHDYVVSNNTNILRSKPVLEPTMEAIGNAIGSVLGEDAGKAVTSGGNAVGNFFTGNFGDSMRDAGDTLHHVAAALGLDYPTRIITNLTHINPLGPMAVGKGVDSAYSLRLDPQGMQVITSDRKGNTIEECDLDYIKRVPMLVNTVKWTDAEDSGFLLTSWPVTPNICFSYNSGGVTLSTNTFLSYLSGLFQFWRGSLDYRLDFVSTQFHTGRLLVAFVPNLPQKSSPTFEQALSCPNVVIDIQESSSITFSVPFLSQTPYKNTETEIDVLSLTGMIYVFVLNELVRPSNVSDTIEFNIYLSAGDDFEFAVPQPFNYLLYSDDLPPSSTDTVDALPTLEPTMQGLERLETRTGQAISSTKLSLAFGSDMVPPVNTLGEKFSLLDLTKRYARLADSIAPQKPLTVNAFENTVHSRFTTEVVGVKRTVYSPIAVISAMFAGWFGSLRYKFATDASRSSKASLTVMYDPSPTDSNRDVQPIDGFCAPLQRTNLDQNNALEVDIPCYTPYNLLCLPTFNGVRSLPHSAGRVFYQLEVASSETVTFDIYQAGGDDFRPFYLIAPPSDFSKSGLKPKHYFVAKYTPPKN
..............................................................................................................................................................................................................................................................................................................................................................................................................................................................................................................................................................................................................................
>A0A646R4C1_A
ASNENPTSLPVESIGSSRVDFFWGRYFHVATIPDVSNVAPQYLRLSISDILYDPLIRQALHATYLRCGLSIAVKVMPANTASTDCLDGLAINMLYVPPGSSWAINNIVETTPIEQAQDSTQNYALPSFTWKPNQTPVFTCSIPYVSFTTVLPTAYSGFESTFTIPKRNNQIPQDFGFG
..................................................................................................................................................................................
>A0A646RQT1_A
MRWDKEVQAILSKYLPVHLAEIITKLSGWQVSRGKSTYAKRRRIKSLGVCEVCYRYNCESLSSVYACKISSRDSLSRTHRTHYINTGERSCGDAPENHRGST
......................................................................................................
>A0A646RQU0_A
MAFVLGAGKSEVYKKKSRNIYRNSYSFLNSSVSAVRCQTVTQLRLTELNSLQISAESLLPTDIIENAVKEGYKFLHWGALVVDIFPLFHQVPKSPTDGAVVLFDARWERPEDAVIAIKPFSLTSQKKTVEIYPNFTVSTDDDLALESLSLVCLFKDVFMRDGNSPFAIRTGCLYRRIKEMDDGATLMKLKGEGDVPEWAIDLAHGAVSQRIVNDLPANLGFGSMRKQEAAVSLASKRARQQHSQQDGKLNGGGGLSSGICEERSQADGDKRAEATRLIQGYEAGRRASGL
..................................................................................................................................................................................................................................................................................................
>A0A646RQV1_A
MTQGLYLQLYSLINKGFSLSSLYSSMFKILHFPSWANKFVPFTKVKEKHSYSDGSVPRYRICGFETLRDATSAFHKDMGSGYLVCCDWSPDFKPDLLKVWPNIDAICGAVKPGYRKPSKVWAKDFETLEAVLSGEVTQNATRDVEVLRSVDGSLQEFEDEVGQGGSGYTLQVPASPFSRDDNEPIWMASVER
................................................................................................................................................................................................
>A0A646S2Z2_A
MLNNDITSMISLTYPYTGAPPMSHGTSTKYSMETVSRTYSYSRTKKEVPSGIFPIERRKFCNTIEDKENLEKPNGNVDINFMLSLAEMLEEKMGKGFFKFCANEAEALMNNISSLHIPEEILKEDLMDPSYRNRVFNPRNPFTQFEKTVDIFKASGPIRVEENEAVVSTHSFKTRSNRTLLNTDMRAMALEEKRYQVVCNMYRSVFESADVNTPIGSMSMGEAIEAKILDRARTQFENGIIGGEEYSEIKRLIEDAKRQRLSV
.......................................................................................................................................................................................................................................................................
>A0A646S305_A
KDYIFNFNGSATVPTLRPVDTKVVITSDPYYLGSTIALCLLGLVAIVASVGVIWICCKK
...............................hhhhhhhhhhhhhhhhhhhhhhhh....
>A0A646SS92_A
TQAGFDKIGKDIQQLRSDTNAAIEGFNGRIAHDEQAIKNLAKEIEDARAELGIIRSLIVANISMNLKESLYELASQITKRGGGIAQEAGPGCWYVDSENCDASCKEYIFNFNGSATVPTLRPVDTNVVITSDPYYLGSTIALCLLG
..................................................................................................................................................
>A0A646TNG8_A
MDYATFRKVNKQTEGRFNKNHLARHNAAVKRGFGDNFDEDCYECPTCEQVFWRVEEIDNEHCCEDYLEQIDFNYREEQQNIQDFIKKAQAAVAEVTSETTVEQRTGETMMFGSIPSNIPFVPHTVPVSEFSKDLNEMTNLTLKARRTAIFTAKTLSTNTPMAKCIDPFDKLDEILAKRLEKQSFATITERKDGTLFYKYKSDKQLDKIKSKIQKQKEEEEKFQQSPPTIITRISIAGGPAPSQVIEIGSKRGIHTVPSMKTKRVFKKQNMTDAQFTNFIKKIKSIMAQKHASVEIITKKPTRLDYVTRNHKTCARVAVLHLKGIKRRVDFSCDSWTSNIVKQLSKVDKWQDQVLTTQLSKGERGIVLNAKKLKGHQSRSWNGMFIVRGVYEGKLFDARTKVTLTTMLRMAQF
............................................................................................................................................................................................................................................................................................................................................................................................................................
>A0A648ENB3_A
LVGDKVMKPARVVAIVLGGANEGARTALSVVTWNKDIVTKITPEGAEEWSLAIPVMCLLANTTFPCSQPPCTPCCYEREPEETLRMLEDNVMRPGYYQLLQAIKTDDSHDWTKLRYMDNHTPADAERAGLFVRTSAPCTITGTMGHFILTRCPKGETLTVGFTDSRKISHSCTHPFHHDPPVIGREKFHSRPQHGKELPCSTYVQSTAATTEEIEVHMPPDTPDRTLMSQQSGNVKITVNGQTVRYKCNCGGSNEGLITTDKVINNCKVDQCHAAVTNHKKWQYNSPLVPRNAELGDRKGKIHIPFPLANVTCRVPKARNPTVTYGKNQVIMLLYPDHPTLLSYRNMGEEPNYQEEWVTHKKEVVLTVPTEGLELTPGATVPFLLSLICCIRTAKAATYQEAAVYLWNQQPLFWLQALIPLALIVTVSAYEHVTVIPNTVRVPYKTLVNRPGYSPMVLEMELLSVTLEPTLSLDYITCEYKTVIPSPYVKCCGTAECKDKNLPDYSCKVFTGVYPFMWGGAAKFIVGPMSSAWTPFDNKIVVYKGDVYNMDYPPFGAGRPGQFGDIQSRTPESTDVYANTQLVLQRPAAGTVHVPYSQAPSGFKYWLKERGASLQHTAPFGCQIATNPVRAVNCAVGNMPISIDIP
........................................................................................................................................................................................................................................................................................................................................................................................hhhhhhhhhhhhhhhh..................HHHHHHHHHHHHHHH.............................................................................................................................................................................................................................
>A0A648N482_A
MFVITPEGIFLIDSSISPSVELLVLLLRSLIAFCFSAQRTSSVPDDVFFYNFRRSFLFVLPLLCGVPVRYFSDGRFRATLDLLPALLGWGIVTQCHPPFQITKRHVIFDMRLSGSASRYITHLQRVDADLLGEGLLRYPELLLSRNGNPQRKLCCLARLRARARFQSTRVLSVDSCRTFLDQLVLRGGGSVGLLDPVHCNRIGVLIGRLLHSTGLERRDLGLFTLSFIPSLYTLLRPEECLEDSIIQTLLREGCE
...............................................................................................................................................................................................................................................................
>A0A649U8R0_A
ELDILGSQMIKNGTNRTCVTFGSVCYNNNGSRVCHIFDGNFNGTGGAEAELRDFITKWKGDDHLIRPYINQSWTMVSPINTESFSISSRYCGFTSNETRYYGRNLSDWCNSKGGEWSAGYSNGTQCSSNTTDCAGNCTAEWNYYAYGFTFGNKSEVLWNNGTAKALPPGIFLICGDRAWQGIPSNALGGPCYLGQLTMLSPNFTTWMTYGPNITGHHRSRRSVSHLSSDCSDEVQLWSATARIFASFFAPGVAAAQALREIERLACWSVKQANLTSLILNAMLEDMNSIQHAVLQNRAAIDFLLLAQGHG
......................................................................................................................................................................................................................................................................................................................
>A0A649UAF1_A
TQPNVSAFGQSQTRPSGSREPPNANPITNNQDELMPAVTEFENLANDVESNSIASRATIREILDMLQATRQGATPKDLFSLAWTCYHNGSSRFVTLSTKAPCGMPHSELKDLVENFCTLRQFC
...........................................................................................................................
>A0A649UPF1_A
QVSQNYPIVQNLQGQMVHQPISPRTLNAWVKVVEEKAFSPEVIPMFSALSEGATPQDLNTMLNTVGGHQAAMQILKDTINEEAAEWDRLHPVHAGPIAPGQIREPRGSDIAGTTSTLQEQITWMTGNPPVPVGDIYKRWIILGLNKIVRMYSPTSILDIKQGPKEPFRDYVDRFFKTLRAEQATQDVKNWMTDTLLVQNANPDCKTILRA
..................................................................................................................................................................................................................
>A0A649UQ12_A
THHQAHRKANHRHHHNKHQNYHAHLQHHRKSKTHKSRGNPPLNHLRRRSKPIASLHNIRVPITISIFIQHNKMIVIKK
..............................................................................
>A0A649V0J0_A
MSQMTLLNVKVPTKAHCEIASLESLSSTSKSAVARAALIIGLQELEGLNNNLGIDKLTRAIVNSERKIKEGK
........................................................................
>A0A649V0K8_A
MWGKVDDNRLYLDKAIEFTGDHKLYGSFMMKVVNDWPYSCENALTDYHMNRRAWIGHAACALAIRCPENTTRQAWKDLSYEQQYLANKEASRAIRAWENMYIESGKLRESMGGTLL
....................................................................................................................
>A0A649V0K9_A
MRAVNYIAVGGMHSIKDKCDFSLIFYCLFIYRVYTAYIPIERV
...........................................
>A0A649V0L5_A
MEYEQGKQAKLNGKSIEYNPYRHKGTVEQYNSWRKGWLALN
.........................................
>A0A649V0L6_A
MARQFSTVIEFIQYGKVNSNTFGAGVIEFEGFNSIGDGGATLWQREGTTGLTPSKTPTEFDDNRFTDAVGDLWVLVPSQIVTFNGVQFLPIPFGAAGNGGYYFNGTDFVFLANAADEAAAAAQSAADATASAQRAEDAAASIEGQLTTTQLIASSLTLDVGDTIQTNGFLTAGDGGGAQWLLTSETGTPSQTPADLGEAKLTDSGGRVWSLVGDFTMLSVGAIGDGVNDDSDYYYLLAESVGSGKLTFNDGHRFKIYHSLGEAGDGSEFVIQGSGDVYLSGEPDQTLRQQQPAAVKIYKKVSNSEGGGGILSMNFNGDPSESTMRNLSPFAVPDNVAVLGYSMRGVNGSNPIVASNFHGWFENNDSLVWVQEIDVQNEGATQTANDDSGGVGIVVNTGSTFSPSTGISIRRQTGAGTAPGFLRGIQIRGARDTGIEFEAMSASTYPDMNPQPNGKLNIIRSLASGDVNARYTVDESGRAYYGSGSAPQDIYTGRSASNRWSLYSTSGFPELSTVSTVTGTASVISEHSEYSENDAGSSIKYSFVRVTINSSSAGAESATRRFYNKRGGSDVEIMQLNDGLSMVGTNPGSGNIAADKFYSGTSQGATGSFTSSDGKTITVTGGIITSIV
....................................................................................................................................................................................................................................................................................................................................................................................................................................................................................................................................................................................................................................................
>A0A649V0L9_A
MRKSVKIAIKYGREIEFKRNHLTDINRVYRCAAESKSAQLKRPTK
.............................................
>A0A649V0M3_A
MKNKIEEVKAKFNLSDSDLIEITSTLSAAFELSASAAGDSLKGVKKGKLESLVEYMETSQRKGLTSSNVRKVRDGIKNKVAFNSFSNVTRYVRKSLPGLEAAGLIYDIDGDNFKIKPFTTKNN
...........................................................................................................................
>A0A649V0M8_A
MGGLDEILSSQSETTTRQKILKSLRLGLKGGCRLWPGVLVAPGPHLGAVAGTAGSL
........................................................
>A0A649V0N1_A
MSSNNDTLTELHFKTFENYLAQQVEAYKQTSQSVSKLAESVNDLVLAEKIRTERDERVQEQIKTLQASIDKNMDGIRWASKMSMWIDSYIMKVAVPFVFTALIVLIVANTFDFSKLVGK
........................................................................................HHHHHHHHHHHHHHHHHHHH...........
>A0A649V0N3_A
MNVSNVAIIKSESPYAAIQEAIKGFFNEDAAANYLDSIVFEDGVATSFESNACEITGNVIHATTYFIPTVINSILIRVEQCRNVEIFKAGN
...........................................................................................
>A0A649V0R1_A
MPVVGANKIKARMKSFVSDVSDKKAMQFVNAVGSSAGILSKEKAPLEYGALHNSQRFDVVKNAGRVIGSLSYNTLYASILNDGKYKWNPRPPANKKGPAWNPNATPHFLEYGFESPEGQAMIKKYLEIFKI
...................................................................................................................................
>A0A649V0Z1_A
MKTYPQQHEPWRPDYPPVWNARSRESTVDLGYKPFSESILGLNMSAFNTARNAIDKALK
...........................................................
>A0A649V117_A
MKKIIDFDEKMVKALQDYANAHFNGNFSEAVRYFCGSSLNSPP
...........................................
>A0A649V128_A
MSKIADAEANATSLDGLVNDNGLIPTLRNGPKPSWQYLVDGWESQFTTLFADGEIQIDQIVTDLQTLGDAELSSLLIGITSQADSAIAGIQSDVSEKLEQVTIEADEAIESIQNDTASAIASAQNRTDAAVDQLTNDANELLDNIEQSALSRSKVSTPVTLSQGQTEITIAGFNASLSAYYVKDLNSDAPRYRLFSGANEDYTFDSVTTDTITLNQTYDAGTKVYAVSLDPAGAGVIKTDSQFSSVVDLRLSDVSVGTTATIPSLGNARYFITTGVTPLIGDIDFLDTRVGVLLPDDNQAFDVRWFGAVSGAAAQAAIFENAAIHARDYANDALSSNNRGNVSVPVGNWVIEYEIATEANWFIYGEIQGNPNYPGNNSDNLDRLNGRVYQTKVRGSGQLRVGATDVQWLQDIRTSILGTSSLECVSGTGQPGALFASRSSDGSGGTEGTIAAKFYVVNDNTSTQSVSYATYMEATKGEGAGTTFCGETNVTPYGTFRPIYPHLEYGNAAGITANHLFGGPVGSGAFDDTQTKTMTSAVAYISGGSAYRDDDPTKKYGFDAGFVFLNAAFETSEEKEIIRAGDNMKIAWFDTDGNRSTWIEGAGESGGNIHRISLASDSGGANTVYRLTNSEFACNKELALGTPNDRFSTGYFVNSPNVVSDRDKKTEIRGLTSDELNAGLELARNVKFFKWIDEVNKKGSENSYLHASVIAQEAYDILKSNNLDAKKYGLVSSQSGNWSVLPTELNMLMSAALVAEQDKIKSRLDALEA
.................................................................................................................................................................................................................................................................................................................................................................................................................................................................................................................................................................................................................................................................................................................................................................................................
>A0A649V1C2_A
MSYFGSLAQLVANRSVDGSSPARTIKKRRVKKRGGNLANSFIIAF
.............................................
>A0A649V1L8_A
MSRVNITIGINPAEPSEVRPGVFEYIPIEYTNVPASVLEANFNITDGQSVNQESNGVTRLSFIMSNDVNNRLGLLTYVTYLGIKYKVSNVRIVRPRVEVTLGEVFVANE
.............................................................................................................
>A0A649V1M9_A
MSILTKFKRKENAEKIINNQLIEQKAKLVEQLNKLAIDDDMYGITLEAIKDVDDLIIKKDKKKSKIDSVVISALITTAGLVGVSLASMKYEDDGNIIQHTAGKTAMNKLGR
...............................................................................................................
>A0A649V1N4_A
METLEDLKAIIVNAPEGATHVSRNGVYYKRSDKQGFGALVWWRRGEEWIESKIDHITRSISDIEEIIALMEQAK
..........................................................................
>A0A649V1N6_A
MEKISVHVKGCHNLLVGDENSTPIPSELATKLQIDFDGDFIAVANLRDSAILEYLEKQNETN
..............................................................
>A0A649V1Q0_A
MQSKLNAAQVTNADLGQAIQDASDTRAQADAAVEATK
.....................................
>A0A649V1R2_A
MLIGMMWSTTGLNGSGAFNLLSIGLPHIPQVFCVFKRIFLFLSKATRCAPVRSARNAMGGHLTFATQKANRIYPLALFVLFDDTIIQHLSCQFSPKR
.................................................................................................
>A0A649V1R4_A
MMSKCACNPCTHGLDDYCSGTISKYAKLTPSIQRALTESRDLAMRNTMVARIPECADFGAIAQALDFIINELGIDNEKNS
................................................................................
>A0A649V1R9_A
MKLYESKFYHIYAEKAQAYRKHPNSVNAGAYMQMMELLLNDLALSEMKEEKKEGTK
........................................................
>A0A649V1S6_A
MLIISTYIKRRKLVRSMIMENWASAVIGAIVAGFTFLTAIATLATKRNDSSSRMTNKSFDIISKRLDIAEAKVSSLESVQSDYRI
.....................hhhhhhhhhhhhhhhhhhhhhhh.........................................
>A0A649V1T3_A
MTISKRIKQAIELETKFKKEINFLKSLGPYKMYSSYYSRQIQFDKELSVDEVKHFLEIIPGSKIAGDFCFAEDFTYDVAGKIEDGVKDWLDENSSLSANGGADGNHFSGWH
...............................................................................................................
>A0A649V1T7_A
MVTRPNIKLQPNVDNDVYALLNAQAGYPAVTVGTVLRIQNKGGSDVYIHEAAASIEKDGGSTLPSYWQATTAGYIHLTEVLYRQLTSMN
.........................................................................................
>A0A649V1V2_A
MRQMKIGGTHLWKKSEIEDYKMGKFTVRRIQRQDIEFNGIKYKSVKDMAANLGLSETQCSNYLRLKSLEK
......................................................................
>A0A649V1X1_A
MSQFEENKMRHDALMADLFWNDMVTEAKVYLIDKHLANGDLRITEEGVDFVGREKENG
..........................................................
>A0A649V1X4_A
MLIDLEIKKGQTPRGGHKKWNSFASPCLSKISPL
..................................
>A0A649V1X9_A
MELRILKMLYGKIVEFIDIETTYKDGHFIIGETLWWYSPILDILQPCKHGVEPAMGADDWILLATTEDAVITDFGDYFTN
................................................................................
>A0A649V1Y9_A
MNEKTLSMIIKIGIPTVVVAVAGVFTFKIVKEYKRQYANLQEQLEQTNDILEETILVSQKEKDELSSTIDYFKDEKSALEEQLEQAVNQDIDYTGRFIPNQEFAEMRKQIQKTSEEATDSRLKVVMKPQENLIKHNIFEDSDTVAFDVPKDGSRQTVKDKIVEGKRNMRYDVNSKEALEAYKGMLLSDFDEEPEFIMETSIQYDLGVEKAVAENANETVIDYLRGLFNIKLPASSNEYDENIIEQMLSQRRQFFGNDSVNSQDISGAELILYWIERLNEDIGMSNIAWAWYLMDNLGVYDAATPEEMASQLEKAMTHELWKTLENGTEVFGIFGLIPGEEQYGVGMDRGRFNSQYQSLLERLSSLAEGGFDED
....................HHHHHHHHHHH......................................................................................................................................................................................................................................................................................................................................................
>A0A649V209_A
MLQIFETKLILFEIGIFQTKPTFRIEFLKRDSHTPTSIGVQISQTNPILFQIGIFQTKRTLSLTFLKQNGMIYT
..........................................................................
>A0A649V216_A
MAKKEEEKILNQTKGTFRLIGKITGTERDNFFTSRILERGKMKGKEMRSLRFGVKTSNQQTVYVQMTGYEPETVYLWNAKEKDKSKRSSKMSYDDYLDQKEVLEEDGIITLDSTVGLTEAGKDAPRVHDTKFDNVMLAEELLENGMTVMVTGTLGRGEYEKDGRVIQTQNFDVQSILLYDRELDFDSPKFKESAYFTEEFVLFDTDYEKGDEHITVTGKTINYAQKTFPVSYALSWEKDLNNPFVNYESMSDEEKAEADKEINAQVKMKQGMASAFKKVKFGSLLKIEGNIINRAVVVEEEAEEDDLLAQMRGNARKVTNYISLLSIEGTDKHEPAKYTEDDFMKALEQSELVTSDSKKDDEEEDDLGGLRGKGKSASKEFDKEAFGSDPMEDLDDSDLPF
.................................................................................................................................................................................................................................................................................................................................................................................................................
>A0A649V232_A
MKLTSNSGDYIEFDNKKWALMTYRNPSERNTFILQEVNQ
.......................................
>A0A649V234_A
MMTQFEKDLDKLLYLASVNSKDYVVVYSEFVRKYELILNQTINMKEFINDVIHECDYGCDNNCELDGTLSRYAVEDLKGTLDSIEGEYNESL
............................................................................................
>A0A649V245_A
MNKLIKKYILTIIALVLDIFAMVITILTLNLSWNHFIVPAFNVPKLGFLLTFAIVVMWELFDFRVTNTGITTILSKTTDTPNEQIAVDYAVTNVMVSLTIALVLLVLSLFI
......HHHHHHHHHHHHHHHHHHHHHHH............hhhhhhhhhhhhhhhhhh..............................HHHHHHHHHHHHHHHHHHHHHH
>A0A649V259_A
MEQKDNKYRYIKVFELFHDLLNNGTTMEQLEQFPNTI
.....................................
>A0A649V266_A
MNILSNGVASSVMSTKCVNVSVSDVNKPKTSWVCKVKGKVWVNESGLIIENNSYVTNDLPIRQFFIFSNQLDYDVGKLSAEAKNLGTAKIIAESL
...............................................................................................
>A0A649V290_A
MFMGLSSVKDAELSRKIVWSKKFHSQDFNCSDLDESDNVFGEKKNK
..............................................
>A0A649V2A3_A
MPIPIDYPHDLLPAPLVGKQRSVQQTYDTRENFDGKMLTRKKRDSSTVYFNVSFLVPYAKSQLMALWLEGVDDGQSFKMTLKTEGGFNEYTCKWKDAPINPTEANGYYTYSGTIYADKLLQGWEDNTEQEKDDYWDLLAANNGYDPLDITVNERWPEQ
..............................................................................................................................................................
>A0A649V2A8_A
MDIVNCEHCNKEIDLDKESYDRNATMRCLNPICSKCEDGLWVEAEETTI
.................................................
>A0A649V2B2_A
MGCLIPIVLIVFLINPAMGLMTAIILLIVLALASLKK
..HHHHHHHHHHHH.hhhhhhhhhhhhhhhhh.....
>A0A649V2D9_A
MNDIYKTVVFENFEAAHGTLVLLMDIASEAFAATVWDYMILINENYDDNDLIPEVIDYGWTLDQLCRAKVIDQLGRPILVLPKPDRVLQIYDDEEERETYGITNLKDVVW
..............................................................................................................
>A0A649V2E8_A
MNMGMIKTIAKTGLTIVNIAVTIYQAKQITESIKQNIDKNIEEQVREATGEKDFDLAEYRKNKELKTGKFLQNVKVNIDIDGTPLAVYVYKKVAYGIIQLLGLATLFYFGRKLIHKIPLPSFGHKLFKLV
..........................................................................................HHHHHHHHHHHHH.hhhhhh....................
>A0A649V2F8_A
MAKDFEFKVYNDNLLLINSFDVKEDECIRLIDKIQRTYFTPSGPFEVPFEEVAVTKSNGETGYFNLTPWTIVKYNEKGTIPIEANTVTAKTD
............................................................................................
>A0A649V2H7_A
MTDKKIVDITQEEKPKKTTKAKTTKTTAKKETAKHLTPAQIQAKIKKSRGIMKVGVTIDGEEFYYNIDTVPTESKKAEIETKIRETLSYFLSEDEKQDGLIMELYKQNEGFKNEFDIIAGSFVVVDILAVFSDFEVGETIEDKQNFLIDLMDVGIFNDISENLPESIQSLIKEITDKISRETDEITKKTEDLRLQIEKIEKDNKK
.............................................................................................................................................................................................................
>A0A649V2H8_A
MYLESVSNLGLSMSEEFQLEAYKMLLERLEKESEQE
....................................
>A0A649V2J2_A
MIKELAHYFINQGIHVVALKPKKKYPNYKGWQSKRLTIEQVDRALDNGYGLGIVPHGEFVVVDLDADHEGGANGIENFIANFDHYATITAYKDNSTNEHRFYQNTYGLNIRKTGDNAIIDGVDIFSKDNLITTLPFYYFDGLDLNKPFLEQLGPSPKRFELLRVYEDKPVEAPKSNFTKHNIENYLKKVPQFEVGGRSSSYRKLIYTMVVRRGMVYEDARDAIIKWDADGINYQEEEPTQFYHSIRNPMTR
...........................................................................................................................................................................................................................................................
>A0A649V2M7_A
MVYSKHEWQSGELITSSKLNNIENCIYHSTLYNNVKEFGATGDGVTDDSSAFQKAIDAAYANFTNLANKETITGSFEVDVPSGVYEISSTLVLPPMVKLKAIGFVQLKYNGKSGTPCIWVKQKDDVSKYSDSIVYKQGYTRGNIIDGGSGGLMILRDGPKDCIGLAVGNNTDLGGNFPVSRYSMQGVMITGFDEGIHWYAIHHYIGNYYSFHLEGNNTNLMVGDDDIALNDSNENFSFYSSVFAAAKMAVYTKTAWDINFFGCSFDFNTVVFKDSSDWGKINLVGCHLENNYHGILQKKLSNYTYTLTLKQCRILLSGNKLFEGKGNVTIRDCNFIEQSFQTIDSLADDTIYLEESNSVYQDKEVIFKLIETLSKDGNMINSDVSAFLQYGETNANPLSKTTYNGKPALLVSSSGTSFSASIGLGVLEDVLPFKHTIHAAIKYVCNHSSDDYNLFFGIAGNNKYKGFRDQVTLFSKTPVAAKNVETLASQKTDYDASSFDTKGIRPYLMISTKDGIDASDFKFYVENVHIKID
.....................................................................................................................................................................................................................................................................................................................................................................................................................................................................................................................................................
>A0A649V2N0_A
MDYFEVYKKRLEANGTDVGDSLRKNTHYFKDKKFKTSTSYRRSKIFTNMGTDKESFVEEDIRVIEIDRQGTLRNILFKPNVLHKVGNILEFDGDKWLAYDTFGSTVDDIKLRVGKINDTLRWKDTSGKIIDIPSITSTSYLGSGSKANDAGLAYNVFDVKTPVGKILVAVELNELTTTLRLGQRFICGSKAYKLEHVDDISYVDSDYYGVLQLTLKEDIRNDAKDNFETGIAYQDIWNVKSEEEDERGGW
..........................................................................................................................................................................................................................................................
>A0A649V2P3_A
MRVLVIYHSNWKETKTVFTDIEKGYRRVRNLQQLGYNVDYHIEWI
.............................................
>A0A649V2Q8_A
MNFDRHKEWAKLIYDPVIRDLVIERLALIEFEYKIEKERENEI
...........................................
>A0A649V2S3_A
MRYAYRVTDGALVIAWEVTNSMDELIKVKNHAENVRGYKFEAWELEFKEIEV
....................................................
>A0A649V2V4_A
MEEKIFDIIRGVLMTVITISLLLGYIWFTFDLNMLAWGTILGGIMFQGTIVMFIIGLWLGILSYIFFFVLGMALIFWISVLFDKIEEYIFEERKIRND
.....HHHHHHHHHHHHHHHHHHHHHHHH...........................hhhhhhhhhhhhhhhhhhhhhhhhhh................
>A0A649V2W3_A
MPKKLTTEEIDKRIKELTNGEYLLLGDYVNSYTKIQIKHSLCRNTYEVKWSHFQQGRRCPKCNESKGEKTISDILNSLNIKYTTQKRFPECKYKHTLPFDFYVYNKKSKLLIEFDGIQHFKSIDAWGGDNGLKDTQFRDQIKNDFALSKNIPLLRMPYTEQDNIKQILTNKLKELDFI
..................................................................................................................................................................................
>A0A649V2X6_A
MGADTENLITIQVQDKEIIKHSGIPLEILQTIS
.................................
>A0A649V2Y1_A
MDRPILTPAEADELRDHMRQLFRPSAPLVSRVLQAVNERTKAVSYRVIVESGDLVLIARAHNRFTADYRSRNGITLDANTARTAMIRIQQALEEQANALRYAAGLVNL
............................................................................................................
>A0A649V2Z7_A
MARSCRQAPGKPNTAREDAPGSEQDSGRSAPVRGAEARHASPHRHHQKAGRDSPEDLRRGRRLMIREYYDPPKKGDGRKPDERSEDDHLIDFATWFNHWYPDVYWFHTPNENGAKAGKKYYMRQQAKGVRKGVPDIMILHPGKNGEPYAMIEMKRETKSLSTPVSKEQKAALGMADSKGAFAAVVYGFTCAKMAVIEFLGEPNRRVEFLGKPNKRA
........................................................................................................................................................................................................................
>A0A649V311_A
MNKEQIEEQKESIKKAELVVEGLDAIIISLTNAKNAINTEIALSNKFIHIAVTEEESLDKGIKLMGVMSEILVNHEDVSNKVALAVATQNEVGEVLTSIAE
.....................................................................................................
>A0A649V315_A
MSWKQYLKLTELARNKGINFLVYAEKACENGLISHKTPQTITEEEYNLLKKGLL
......................................................
>A0A649V316_A
MEITSQVGTDIKEENMSSISGIVLTIIVLFSVILGWAMGRADRTDKK
.................hhhhhhhhhhhhhhhhhhhhh.........
>A0A649V318_A
MENNKTTFINMKLGQTLEQDSNGVYKVVQRSTPIYKRVGKFALVLVAVLGLGSGIVGITSAGAANERADKIDAKITQMQKQEDSTNKSIQLLVESTNKLGNTSTQDAIWMKSQVDDINARLVELGK
......................................HHHHHHHHHHHHHHHHHHHHH...................................................................
>A0A649V328_A
MIADTKKCFNCKIEKPLKNFYQTKSNVRFPDGYYHLCKECIVSVVGNDLSVDVAKLLYEVDVPLMKTPWASAIKRKGETILEYLKIMNQVRYKKLSYNDSELTLEVKKDNKFKLEDEYLAFNKEERATEKESKDLDKLFDSQEDGTVFILANNGKKIMLTDELRKKWLRKDSSFDDDEILELEKYFVDMKNDFTIENTSAINLLYELSVLSVKKQRALSDDNISDYDKLDKSFQNKLKVSGFQPIDEKDSLEKTGVTSFGQIVAQIERDSGFIPPNLVKTNPDDIDLMLMRYKQWAQRFTDQPVDVEVDHTWREDIKSEDIDFSVHDTSEGEPEIVADDEEN
......................................................................................................................................................................................................................................................................................................................................................
>A0A649V331_A
MAAKRNGSTFASRVADWADGVVEHHEEVVQMAAMTVFAMIIQRSPVGNPDLWQRNQQAVKERNRMSDLRSAMRDSDTFGYATKRGTRRLNPGANIVAAPARMSSPVGPAGPRRPRLLKNEQGVNPVGKGYVGGRFRGNWQVGLDFIPEEWLDVRDKSGAQTTQNMQRAVETFKVGTVNHIFFVNNSPYGYPLEYEGHSRQAPAGMVRISCIQFEEAFRDALRSTKK
..................................................................................................................................................................................................................................
>A0A649V337_A
MTTNERANITYKDGELIYEAGTNPDNERLKLIKQLVDDMDNGELTNFISDGAHTFGDLYYQRMKLTCVIAKAVIYTKNLGSVRRSKLHDDGTMFKDYFIVYFNTPNGNFSYHYHMDNWVNFWFVPEVDKAVKWDGHTEVDVNRLLSMFPFDGYTQSGQQ
...............................................................................................................................................................
>A0A649V345_A
MLTKLKKVWGHLFRLQFWSILFLETTIIGIVLVYLDYIYANQFIPYMLVSLSFPFFGMFMIAGGIYSLIRLFIRIDLLSILINAAIWMYIAITCLIDMIQSAYLGHQGFTAILFVLSVALCIRILGNAYYLDLHKEKKISQEHDNGELG
...............HHHHHHHHHHHHHHHHHHHHH...........hhhhhhhhhhhhhhhhhhhhhhhh......HHHHHHHHHHHHHHHHHHHHHHH.......hhhhhhhhhhhhhhhhhhhhh.....................
>A0A649V354_A
MSKSAIKLLNTANEILSALDLTIGNPASWMNNEQARNQFKNADLLACLIIDSAANALICENVDTLDETMYDDMQQAVEGYIQSNLDTWFQADWKKHASLCDVKALLAKLLDAVEGQRLYNAIQKAHAEALQMNDGIEKAKAIIAAMGDSVEAADCASGVLIRADYNEVSYLIGCALIERAKVLKAHEEALEIDSMVDEAVFQATVFCDNANLDHIVRQHSVDSIRNQLLSLNRYPARFIVKMMISVRRLAGEARVKAKANYQAMMSRPFVTDIDHEIPF
.......................................................................................................................................................................................................................................................................................
>A0A649V357_A
MKITVDLFSKFDAIIPQLRRDIHELTRDEYKELSGLLRAIKNGACTGSLNKNMIVENKPMYDLLSVALWSVAHALINQNEQWRDIVYNAAECGEIYKPEKGKRFFLQYNYNGDSRKWVRLEDSVRAFSKMLGM
.....................................................................................................................................
>A0A649V380_A
MIGTSQIQAAFDKVTKGWGDAKTVPIIWRNSAANNASDEQVSTVVAFPQHIPAPSISIGIQQEDLNRRGIYQIMLRAPRMSGTSDIYAKADDLVERFNEAMFYAGNYVSIAGKQLYLTSPAEIGADYEDDAGLHVAVTMNYRINNVRG
....................................................................................................................................................
>A0A649V386_A
MKQLFKLVGGLLVGKYKLVEWTRSNVNNNRSFGFTVISK
.......................................
>A0A649V389_A
MNKILNFTAIAGAPIERLACGLLDSHCDNGLAVVRTIYDEIKTLHADQHLYIKGGTLGALCVRMNNDAKQIAEINGENEQLKNSYAIASADRVELEKRLNDVKAQLSEWTLWGSRVLGYEGASNERQREEIDRLHVRAGENLKGVREHRDELLQQLANVNMELTACKEEIDELKKSKEQLYALLNKWHEMSSCALLECFNVKCSSIASHEEVMSLLKELTYREAGKRKQNDEHICRLSEEAEELKEDRALASGQLENWRTVTRSILDVHFNCYPVSHIGDKELRDLLAHEVEQLASKHKQLSSDHGALRNAAQSCDLLRRGAELDLADAKACNQRQNETIKKYQADADELKRWQQWALVQFGLHGADQDIRDGVDSFLCSGITDREALRLDLDSVKRHLDHATKQREDILKYRDQFVMDIRNMFKDRLGFDAGCGYKAIAKAIDDMLAQLVHEQTNRCDLAGHLASLFTTGEKAKTWEGIHRSVNLIRKQMDEFGERAEKAGDELEALKKSMMIPAAAGTMDYGSTVIISGQAEPVNVTFKAEQFNIVGGDGERIDLREYGVKVDGSGRVAMGPLDTKITFSPEYKAAIVDAVRETFRNDIQTAIMAAMQSK
....................................................................................................................................................................................................................................................................................................................................................................................................................................................................................................................................................................................................................................
>A0A649V396_A
MGTIEFSGNIDDFINFDSVTISNGKKYRLGNVSQKTFGRVKGEVII
..............................................
>A0A649V3A0_A
MTQLATPATGFALVFNYNYNTDEEILRGSNVPPVGAICSHVMDGEVNGTQTHIVRWPCLTPENDMILNLIFEAPKTMFHSPGNPEDYAGANLASYNASLCDNLGTGPWYKGHVEIAALSAADVAESHNADAMTLTVEPVTADTLLRDAMHAIEDNRDRYGAEDRKQGIEIQYDNIADAVNCMRQFAGRVHCSLSSQDIMMIMCVKSLAESQTDDSMKSIRRLIGYAAIKGEAKANEE
.............................................................................................................................................................................................................................................
>A0A649V3A5_A
MGRPWVLTEDYLSALKVRWACPEVFAVGLNGTRLRDRLAAIMLQQTCKRAFIFLDGDPAGVRGSAGVMRRLRSLLIEGQVIPTPDGFDPKDLTREQIRSLVIGRIDATRTE
...............................................................................................................
>A0A649V3A8_A
MFNLDGMVSRSKQMKLERQQRLNQLNELVIFNKMLGNKMNVKELTSVIGVSESTLKKYFYDLEYTPVSDYVEFEEK
............................................................................
>A0A649V3E3_A
MRKIIECLECKMPIYEGDEDFCFFCQSSKKLGIEK
...................................
>A0A649V3H1_A
MKPHEIRLAQAEEFLRELGRGIPDDERVMVGYAEEATVQTDENGRKLNAGWWPVPWKEGKYINSRSNAYACISSSIKTPNPKTGQMRYWRGEASFGHGLALMVDDIGSGRLRLHLVIHQDAQPEDRPDAILARRSLFRPRPGVDGR
..................................................................................................................................................
>A0A649V3I5_A
MIVINIALIILGILYGVGSVTNFKEWYYRHDYLAIALSVFTSILLVVAGVLNIGVLIDGT
.hhhhhhhhhhhhhhhhhhhhh..........HHHHHHHHHHHHHHHHHHHHHH......
>A0A649V3I7_A
MDNLFVVKKRTDEKQERVTEEWNFDKVISACQKSAQHIDKPLKKEQIAKIKSLVELAIAKRQDDILADTDTQHEDKLHYINVREIHDIVLSALKQVDTDIYDSYHEYRNYKISQDKHYRELYKDLDSLKNGIYTENANKDSSINSTKRSLLAEMTQKKIVTDFILQKNWAKAHEEGWIYIHDLGDLYWRTFNCDNVDLANIIKTKKQKDGEYAFTLNGIKYPEPKSISAAFNLVADLILQMSSQQFGLTKSV
............................................................................................................................................................................................................................................................
>A0A649V3I9_A
MSNKNTNKEQIEAVNTEATATEVEATETVKGGFKEFKAKAVKGLKNHKKAVLGVTAAVGVAIGAGLLGMDYGKKKGLQDNHQEYIEGEFTEELEYEPTEEETVQTEEAEVEE
................................................................................................................
>A0A649V3K0_A
MIIHKQITQLIQTAFEQLLKQESLEHNITVLMDPGFNSGFVNGKYYSFFRNDGGYQNTPEWEMECAKLIEKYARFKKTSNDGNQWSDSFINERRTL
................................................................................................
>A0A649V3K3_A
MRKLKDGYVYQIEEKLEDVINKLDVMREAFQQCRELQEIYIDISTIIQQGHYNEHPEDLEFVYRNEEFEKILEKFEDTYDTALEEAFLSLKKLEPRDHKEVLK
.......................................................................................................
>A0A649V3K8_A
MLDIIKMNKKQPFEAFKIPEDGVVNLFEISNWLDGSGINMADIKPGYYIIKDMHSKTSRVSVFDEETLHRFYDVKEEKVNSFYDASSMRMEI
............................................................................................
>A0A649V3L1_A
MFEICPAERFCRAPKFPVPFVEFWCLPLSPPWCCRDPWIGSPEVSGDPAASWLESET
.........................................................
>A0A649V3L3_A
MKVKFWFKRGFNESEVEVFEFEDGTDMKKIEQEYYNWFDEQRSKGGGIEGGFDIQ
.......................................................
>A0A649V3P5_A
MSDITYSLWIALRVSILLDVLAIAVLWVSEWRMNRSIKAVKFFTRHRDALAYMKLAVKVMGRVTGLMFLALVLSMAIGAPWTVWAVLVFFMLALVASALINKWPRRDMGYKYTMKENFAYLTVALWIVFSSAVTVAMAVLWPHV
......hhhhhhhhhhhhhhhhhhhhhhh..........................HHHHHHHHHHHHHHHHHHHHHHH.hhhhhhhhhhhhhhhhhhhhh..................HHHHHHHHHHHHHHHHHHHHHHH...
>A0A649V3R3_A
MPAAVALFAAHWNGYGSYGIGLNPFSSFARSASIMVSAIICLIGVRVAIFSIPVLTVLFRLYILPHEYLTTQGQNKMMQIGKQDAPEVNEASLQRAFIRHMGNSFQVMIPNYYTPDNLGYEADLFCIRKTRYVVEVEVKISITDMKADFRKAHTVYPKTVEESKQYWPDESGNRIPYPVKMKHDCLQRGELIANRFYFLVPWTIADKAREILPKYAGLYIFSERGTVYEDKQGPMLHKRKLDVKYDQGIMTNLNCRYLALWTRK
hhhhhhhhhhh................hhhhhhhhhhhhhhhhhhhhhhhhhhh..................................................................................................................................................................................................................
>A0A649V416_A
MNIKQILDMEVVKEVRVDWNDNHDGVSHFDINTLDTAFFMEDEWDKVAEHIMYKFVIYHNVDGRRIWALGYATFDNVPFMIIQNAGREGDDYVQEYIFNEEVYEQAVELLLDIQRDIPRGVRKPYIYNIEEHNENLNSFYGLILNKNEED
......................................................................................................................................................
>A0A649V4B5_A
MKPSAGRINSVIIEQKVIFTTAVAVTHNGKAVDMFDNDGAEVKHFSLAPWVKFVAVDADGTVYAYQVKPNPDGFMWKDDGSGKICKIGFVDDTYSRRAWVDSLIEIKPIPGV
................................................................................................................
>A0A649V4C0_A
MNMYSFCDFRDGRRQASAVRKCTSKRKPLNTLTYFGSRAFRPSFFRVFKPLIHKQIFRKSDGNGFIYKTSFITDNRLPSRTGEKKKALRCICAFLFFPLTYEGKMNS
...........................................................................................................
>A0A649V4C9_A
MLRNCGFEAGFCVEIAANSWIAILTGKMGGLLPRGLAAKFPNSRFFEHGLKLFYSENRLHNPNRKNLSRTLPIFKN
............................................................................
>A0A649V4F5_A
MADITYMTVTGLWSHVVDDGIVDGDPNPDTVHPTGKVVFAPKPSNTGFVTAGAAGASESVTLAEVPALVAAGVLTDLQGNEGVRLAATIGGNPVRWVAQPTLMWGKKTLPSKSVTFDPPTVGTTLHLNDLFDDVGPQSPLVTTEVKAYRDQAVAARDAAQQILDDAALGVVPDAGVAARIADPDSETRTALDTTYAPAALNTQAVKTVNGVAPTAGNVNVSADVDPEVVADAITADLATRDLIEAGDSRVPEIMTTADDWLEVHTDADGKVLYGVRSDGTFEDFREGIPEVLSWASEEWAYVITDADDKIIAGWRTDGTVYPEPAAPTPYTPPIPITSVWPAVQRGDSTSRGSNVAAGEDWGSKLAVLTGQTITNMGSSGQRAEEIAAQMGGITFTATVTGNSIPASGAVALTNLELNPVRGGEISSYTVKIAGVVGTLARGANDSTVNFTRTTAGSAVTVPAVVDVESVSGPALNHRIHFIAFGVNNEPLITAGSPTQRVEDIMAWYKACTSVLTPARPRFVVWGMLDRGASEGVGTTIGILIRKVEDYLAQQYGSDFVPIRRLLASYRALAIAGITPTSTDDTDIAAGAIPDSLRDAGSVHLNAAGMTVQAHFMYQHLLRKGWI
..................................................................................................................................................................................................................................................................................................................................................................................................................................................................................................................................................................................................................................................
>A0A649V4J1_A
MPRTIVAILVLAVVALGASYGFVQSYRALGIAQGEIKRQTARAEALEVRYATLQRHVKEVAARTNTQRQEVDRALDQNRPWADRPVPAAVVDSLCNRPGARYAVRTPTD
......HHHHHHHHHHHHHHHHHHHHH..................................................................................
>A0A649V4Q3_A
MAICNECGVATATLLDTRFIPGADVQLFLCEEDWRRLELGETATNLSFQSVRIPRP
........................................................
>A0A649V4Q7_A
MTVESNIRLRVRAALTEELQKQTRNSKWYVDTRALLAGDDLVQVNAVLSMSALTEAIADRIFGADLADREA
.......................................................................
>A0A649V4T2_A
MTDQEWHNHITAEIDVLAHDAKLGTSHEQHDGWYFELHNLPQIDKPPHRVLTCGCGVVLVNAPVTYQPTVPEPPICGDTSWPTHFAGRPYVCSRDPGHSGDHIDGRRPLELRWRTTTRRGRGA
...........................................................................................................................
>A0A649V4Y5_A
MKPRRPEVRVSLETALWMSTSAALLAAIISGEVFPPSTIQCPEERPPAAESFRHPENSRFFPHIQKG
...................................................................
>A0A649V515_A
MDRPARCSVSEHTRRIGASASDWPGPQPRIGLAAAHRTGGARRPHRTGGRPSDWRGQEAASDWRGRIGLAAAHRTYARVAHRTYARVAHRARGRIGPTRAWRIGPGGAHAHSDPAARLFGFRTPPRALRCPCLRPLPCPFCAFAVRVRAAGSDVRVCVPL
................................................................................................................................................................
>A0A649V581_A
MSFLRVKVPGTLDVGVDRPTLAEPLDPIAYFGAALMAWFDPSLGTDGATVTSLTDRSANNKHGSVIVGAPVYDADGLGGTPSVSFNGSSSIATATGTPYGTGAVTLAVNAQANTTGATQYICDSSATNNLAVIRSSSTGWQARRNGAASALLPSPNINDAVPHSIVAVFDGASSKLFLDGVQVAANDQGVGTFTTTLKLGCNGAGANFLTGKIGDYLLINRALTGPEVTQVSDWMIDRRTV
.................................................................................................................................................................................................................................................
>A0A649V5A1_A
MSATVRYESIDNRHYPCVETVVGDVLDEHPRLCIVQHDHGTTKVPWTNVIDIYENKD
.........................................................
>A0A649V5E2_A
MDAADGQTVPWNARSPAYSPSGELRGPLPSATASGSPSCYRDNGPVTDRETLRAASEAVRVVMRRQQANRQLHTDGGWAAPDPVLEALGVECDEVLYGLRAEAPDLADRLAAVLGDDWEP
SSSSS...................................................................................................................
>A0A649V5J5_A
MSLEIPTKLSLPEPDATNPDHLRFTAHIVDAYLGHLNFMNSVTLRAEADRLDAARSAEREREQRIEAAAKVLADFTFVADRDGAARALDAAGLLRGGGRGE
.....................................................................................................
>A0A649V5J8_A
MTTRVVSVDGFRVGDRVVVVDSMGPAGKHLVGDYGKVCRLFGGRMSFIQVDLTKAGRTRTFQPHCLEHVD
......................................................................
>A0A649V5K4_A
MTAGYFTLWAGERVARMDELASAHSAPVTVSPYRGRMIAETRPGKRDLRREKREGVSAVRGVLIGLALSVVMWAAIIALFVWLI
...........................................................HHHHHHHHHHHHHHHHHHHHHHH..
>A0A649V5L8_A
MFYEGRIARALNNQVKDGALNGAREALAPLRNLHRPTYRYLHATGACIHDEHDTFEVANGDHVCRNCTDDDGGPQKVCAECLDEEGSNIDWPCATARLIYPEDDL
.........................................................................................................
>A0A649V5P2_A
MGTKPTPVKLDMDLDEFTEHVNNLLGYDTQLAENIRVWRRSRNVINTLGSGSAFAKELNAALDAAVGAAGIAEGPCHGTTKRLYRRHVAAHSKAVLRSEAVKKVSPELWMASRKPSFRMGCNTKVATSTAVPKIMRGYVGKLIEAKSEAAQRLKYAREHELRVKDHLYTTTFGIEAEDGWTGDPPYLLNDGWIVGWNKTQRYSEALAKEKAPEYNVDLSEITEYVTVPPRVYYVVGDLTGHEGSLEDYEGDGYAD
...............................................................................................................................................................................................................................................................
>A0A649V5W3_A
MDLTVPPLPEALKLYVADYERLRDEFSTDTEAMLGLADSIVTEVRALGFPDLPPI
.......................................................
>A0A649V5X0_A
MSEIPLAPVILASVTNATPDGSTVLKLETRLTPRQVENIDQINQVVDLMREAMEEILQ
..........................................................
>A0A649V656_A
MTNKAIADITAERERQHTIGYDNAHDDEHGVLHLLEWASRYARRAAEGIGTPAGRADLVKCAALVVAAIEATDRNTP
.............................................................................
>A0A649V666_A
MNMDWFRPRPAIEEQAPQQDAKRAEARQWWANQPARIAARLEEHQ
.............................................
>A0A649V674_A
MRDARDRCPCLRPVLCPCLCPCLRPRLHPCLRECRVSHTCTCRPLDCSVSEHPAATYHLPPPAHVHVPAFGPPDPHAHCSVSDPSTSPRRCVIPLDISPCQE
......................................................................................................
>A0A649V6C5_A
MTAVDLDTARQLVGDGVPSTGALPASWWIKAGAS
..................................
>A0A649V6H3_A
MNEQEPPVVRRCPVCWQPARIGDLNTFLAHLDTADRLCHMVGRSAPTRWTDGFRLVAA
..........................................................
>A0A649V6I0_A
MTFLQAVGLNTPQPYRMVKTGSNQAGIGTSYLAVTNMVADSATDPDAVINGAIIIPYDAEPYMAVISGQIDWTGGSFPSVGCRIRRSGSDLVTGALTGSTEATATTTIMVYPGDSFDLWWRGEGNFFNRPSCKPGELTFLKVVPQ
.................................................................................................................................................
>A0A649V6L2_A
MTTSEYYYGDGTDNVVRLTEKQAWAVNNILIIDTIVDHEDDESIYVKTNLNEEQMKDYSEAADILNAYLEDHDVFYENPDQPMLRPVE
........................................................................................
>A0A649V6M2_A
MKTTLSAAVLSTMALPLILGGIAQGATIEDLIDEGIVTEVTKSENDRDVLGSIDDAIMILNNGTGANKGEVWAESWVGTRQSYLVNYDQSFWPAVPTENPNAPWLARKVGLFAPTYITSKLGAIDNNLALAKAIKESGDTEGKTYIWVGFSQGADTLGDSIEQGYALGYFDHDGSFKAIIVSDPGSPWSIKGWAKDDTGIAGDIVTTLLGIDNNGSRDPAKTGNLDITQIVVVGDSVANFQWENNRPLSSLIVGLSGWATLHGGPNPWSSNNLDLRTAENTAGLDAPVYFYSVEGNTTYQILDAPHPTAILQAQIERDLGIIRDKNGNGTNEDEFVGRVMKLDPKYQTWYEIEKPTADNAHVSVTADPARPVVTPPADNYEITVPAEVATGQQTAVVEVEDEPVVETPSYTAPEPDTETHSEPETEESTETESESVESESDSESSTEESYSDADTESTTEDSSSDSSSESDSGSSQDD
SSSSSSSSSSSSSSSSSSSSSSSSS.....................................................................................................................................................................................................................................................................................................................................................................................................................................................................
>A0A649V6N0_A
MTGLGLPPRKAFKPGQRVRHTSDGMTGLVRASAGPVVFVVWDTGYSSSVGTDQLELDDG
...........................................................
>A0A649V6P1_A
MELWSWTLALIGMTGVYLTTKKMIAGFIVGVSVQGLWVAFAISTAHYGFIFSALGYGFINFLGIMRWRRDARQQSVAGEDPDDS
..hhhhhhhhhhhhhhhhhh...HHHHHHHHHHHHHHHHHHHH...hhhhhhhhhhhhhhhhhh....................
>A0A649V6P2_A
MPLSTKVAQAFTRVGTEIKSVRSQLATTDAYAKRWEQEILVQAGVRKTGFGSAPMGIYLPRGVKIQGIRYQLETPTTSGATQGALWFNKEYNYNAAGAQMSISALNTGQTLTGLDITIAAGNRLSFEVTSIGSGTIGSGLYMALWGVYT
.....................................................................................................................................................
>A0A649V6P8_A
MSPQFALVDPRRKLEYAFTVIDTRERVVVRQGFTTKAGVDDFLKRYSIMSEATRADFFDNLHETGYSAYLSMAENEHSYSIHVMYVGHSQIAIQRSSVHI
....................................................................................................
>A0A649V6P9_A
MSLASQLANLATRVGTEFKAVRSSIGSLTSLSTTEKGTIVGAINEIKAGVEAGGDITVDAITDTAAFMKSFLKTANASAARTAIGAGTGNSNLAIGTTASDAKAGNYVPAWGDVTGKPAVIAAGADQATARAAIGAGTSNLAIGTTGTTAKAGNYVPAWDDIASKPAVIAAGADGASARAAIGAGTGNSNLALGTTASTAKAGNYVPTWAEITSKPAVIASGADAAAARTAIGAQSAAEVDAKIAALVNGAGATLDTLKELADALGGDANFATTISTALGNRVRVDAAQSFTEPQKLQARSNIDVYSKTEIGNPEADLVATFEAALV
.......................................................................................................................................................................................................................................................................................................................................
>A0A649V6Q7_A
MVKLTAVLTCACGHKTVATVNVRQDVLMRPDLSARADQLLYEAAMDYQVLHEEKMM
........................................................
>A0A649V6Y1_A
MTAAEKTRKKPARYNTDHNPLRGAIGQAIRTIESAHIAKEMAAPKAGRCCSACTTRPYGSRCGNIACKCHR
.......................................................................
>A0A649V6Z8_A
MRTPKVTSFTEAAVQRAMDEKAAKWGAPAGYYSVDTRALVVDRFRQIWRIKVRLFGGTVFHFEDIVFAKQGYEADGKIIYHTLAEHIMTPQLAEKMFHVDARYPQTSRQAYAKWGHK
.....................................................................................................................
>A0A649V705_A
MEPIYIQQPYAIPHFVYRIYDEDGVLLYVGSTNSVRTRLNDHFIQKAPWFRFAHRVEMEQYATRYEAREAERAAILTEGPIGNTQNTSRHRGNSPADIHPRLRPYVKPKPVFPG
..................................................................................................................
>A0A649V722_A
MSKFAVDIRPRCRRCGKLLAEKVTQPWVIGCGRCKTLNTDLSQGLPRVMHVVEDRPYPGLGSLHDSTEGPHRPPLDSRS
...............................................................................
>A0A649V740_A
MSHDANPVRAAYVKQYAVEGAEVHYLHPHGKVRGVITRTTDASVWVKLELPGGQAPTFRFTQRETGEYVMSGKGKYGPTLNFTADPKYYGTL
............................................................................................
>A0A649V747_A
MHVCGRVTIWVYPTHAEAIAATSSVARRRRNTYPLVA
.....................................
>A0A649V751_A
MDDSELDKTISHHPAGSKRRHPNIPTLEEIAEKRRVAANQKQIVLARQANALKLYKVLSRRLEVFREHEELLDELELTVRQINDAEERINDSEPNG
................................................................................................
>A0A649V762_A
MSDRAETRAVNRLRKAMAAYEAVMAKHSAAAHITGSPIDLERREAHNDLQNALWPFTTGKYALPEDMKSGL
.......................................................................
>A0A649V773_A
MTAIKITFPEAAKALAEAIQEGMGGDDTNVYYLTDREPEFRDGVTVYWVGHVAADLTESDEAGEPSGFMRDEMGDVIYIGEAF
...................................................................................
>A0A649V791_A
MAHPRYKDAVFAGSVFGTGSLQKHRFWEVVFVAHPCQKRIWGMDLRRPNSLLYG
......................................................
>A0A649V797_A
MNETELKGKFCKQLYDVWCNPYWNGIDHEACADCAGVEEA
........................................
>A0A649V7D1_A
MLDNSQWQEKIPTIPEGVVLFTTLPSKANFGFPATCMEVTVGGRIYSCKHYMSDPQHIREATIPLDRQAVYAVVRKMNAEIGKHHLSLRILCEDVKEWTLPASATLMRAKYQF
.................................................................................................................
>A0A649V7H1_A
MTEGEKTKEPILTVYDDFTVDYYGEKFGLATNFRIEKPYEQYRYSEYFQHQQRFRMSFDMFELPPPPPPPKPRQRRTWRDMGLRRPTR
........................................................................................
>A0A649V7K7_A
MAATTEDAYKAFIDLMEPEAILSPTVLAVSFGIAFSEFKDNPAVVEFFGRAQEIAEGLGEEIDRRLA
...................................................................
>A0A649V7Q4_A
MKPKICGHIYCPTRARSSTLPTGRRTAAQQRARRDDTDRRQLWRQLKA
................................................
>A0A649V7R2_A
MNDILKEIMRETVPAREGWILPPGWIGDRTAARWVSGWSEA
.........................................
>A0A649V7S5_A
MAFAKWFSIDGSDWQYSAVRFGKPWNGWATPVVVREVFEKLARQEDPDSNHFELSFVVTSGVALWHDFSTGEILRIEPDISGHYDLSGLGWTFYEIEGD
...................................................................................................
>A0A649V7S7_A
MSGLNALLWVATYFFVPLAALAWCIDLLERKVKGDKTNESEVSQDPSLR
...hhhhhhhhhhhhhhhhhhhhhh........................
>A0A649V7S9_A
MDKEPAFPITVGIIIVALIVGAVSIVLRHII
......HHHHHHHHHHHHHHHHHHHHH....
>A0A649V7U9_A
MSTPLWLRPSSVRALKAWSAVTRTAIRRTTASRISDGIPGRPTVWTQSGTELIRPSKRPTANTGTSSRPRTPWFSAESIADAGNVTDWIRAEGLPKMEIDGAWVGIGLGDASEEVGKIRDFGRRKFSYWRELPDTRDAQGLPLFDEAMTAAVSEMQARYSAAGQLRPGLYIPGIVGAETKYVMGYLPRPVVDTRPVLITVCGTGVPWWIGPDADTARAVEDKYLWQPIGYPAAPFPMGKSITAGITEAHNQANRWRERIETHGAALAGYSQGAVVVSELWMNHIAPETGSLHWMKPHIEKAVTWGNPNRELGHVWADHGGSPMAPSNTQGVSSNGMRDTPPWWRDYAHQGDLYACTEPGDTQEVRNAIWQIVRDLDLFTGPDSLLAQVVELVQAPLPEAIAITKALLDAGMFFAKRTGPHVDYNVQPAIDYLRT
..................................................................................................................................................................................................................................................................................................................................................................................................................................................
>A0A649V7V1_A
MTELLIPAVIAIALIALYLVAPKIAGYKTK
..hhhhhhhhhhhhhhhhhhhh........
>A0A649V7W9_A
MASNHVCQECWTVPVEYRGGYCDNCREGYWIDGGWGGSDDGVWGPAAGDPWCAKCANRNVYFKGDWCEECLPPLRGSSGRGYSHHGSRLPSTWTAPKPVRVPNWEDEVTFIPAARGKVTT
........................................................................................................................
>A0A649V7X1_A
MRPFNLDRCAGCGHTRQNHDERFIPNKPACPMPCECVSFREPEPDTEAHTRTIQRN
........................................................
>A0A649V803_A
MIQDELMRAWRDGVIKGLETAQKMVIAVREEALSRISETPENQREVLQAQIAVLSGLAAGIETAAREVAEPNQEA
...........................................................................
>A0A649V854_A
MSASPEAPAVAAESEWGSPTFKTFKKRYVRIVRAGDSTAWVHAEIADIVREIFLAAEAPYGELVAYDAESTNVAATYGTYLPIPWTLELERWGFGMHGDGIVFEGSIDDARALSEQAAVLAAEREIAASAPAVPEDPDTWAAVLPGARTLRPGDRGDDVQFIQFLGGLTPDGLYGPETEEFVKYLRSKWGLGIPTANLPEGHEGPEPDFIPLVDAEFWGGILPRKTLYSMGQGDAGFKIRVLQSALAAADWAPAHLVSGRFGVETSKAVRRMQANYGLRVTGRVRQAEWLALVDFRLQS
...........................................................................................................................................................................................................................................................................................................
>A0A649V889_A
MKTDHDARVDISAELMTCSELLAAEGNEAGSRQAWTDAARVMDGELSINRGIKLICRYENLLEG
................................................................
>A0A649V8B8_A
MSIYGMDMAAANGTTVKQGHANYCAEHGHGRHVVDGVDQGVCPRCGAVDTAGDTELFDQLITAEGEVRAATVTFEFQLAGVPEFVRARQWQAVESAKHRLSALVDSLTADQARAYGRYRLAAQ
...........................................................................................................................
>A0A649V8E4_A
MKTKHINSLSSYEVQITDGYEKPVIEWVRMRERGVVAMLETMCGATEEQVDEFLLKVEDDNSASFRGRIEPFYILFAINKQ
.................................................................................
>A0A649V8J0_A
MWVEGKGFVRPSIARALAKAGRIVDWNRWSPGSGDDPKNMPYID
............................................
>A0A649V8L1_A
MAGQYPGKGVHAQHKDYALRALRARVAEYRQGYDLITARVDPDSEQGKADIERAAARWASYADLLETVERLAEKDRVRTRTDTKAHPE
........................................................................................
>A0A649V8P2_A
MSQQTYKDELLGIIEADWERDPRTMQTQIGPSGIGHPCNYCLGCMLAEVKKVEDKKWADGWPAFLGKAVHWAIEKAFERWNRKHFTMRFLTEQRVNVGRIGTINGFDLTGSSDLYDMVRKAVVDWKVTTDKNLSKVKQYGKSEIYKVQGHVYGLGMENLGLEVKEIGVMYLPKMKNFIREAEFVTEPYDRDVALAALKRASDIWDLGQQYGWGYILPRLKHAVDCWDCTKYADGVQALIDNYDATLRANAAGHTDENPEAPTA
.......................................................................................................................................................................................................................................................................
>A0A649V8W1_A
MPTWIRRLFRRNPDRWPAWRPDQILTPENRTIVRPDYYRREHG
...........................................
>A0A649V8Z0_A
MKKLLLALILPLIIVGLTACEDLDQPVPYDPNPHGFIYVPPMGKSPGVGPIFY
SSSSSSSSSSSSSSSSSSS..................................
>A0A649V8Z4_A
MFGIPVATVDQESYEEEELDWSGYIEGGATHNFERADNNETSEMEGYEYYDDEESDFGFRRP
..............................................................
>A0A649V906_A
MSRSAYMSLAEVKALKSGDCSGCMGVECTIEESGPVLEKFYENTPRWNHGSQTGKFWEKVGEHADLLRDSNDGSWPFPPLELGQNGTWLYDGHHRANAAIMVDWPHPIPVEVW
.................................................................................................................
>A0A649V918_A
MNKPDSQRVRVRAVHGWAFRDEPEDICEGIRKYLDTGNPDHLDPSYRYLRDGVYEDMPVRQRH
...............................................................
>A0A649V920_A
MPPSPIWAIDLHIIALGLLAYFCLVMDARSKRNHDKTNEPEVDQDESLR
.....hhhhhhhhhhhhhhhhhhhh........................
>A0A649V941_A
MREITVYEEDDPSHMFGFCDQRQPSHRLRGPQIRHRL
.....................................
>A0A649V945_A
MSVSLEKNYGDDYLAELRRQRAEILSDESHATCRLCLDELAEIDAAIAKRSNPPTPADVTLFVLEARSASDPTREPSRIYASHPQALRDHLTGMAARSGIAEVVDTGDRSGRIDSCGLAIMTWTIREA
................................................................................................................................
>A0A649V994_A
MIEGESVRVWGTKRRGVVIDRGDGVHVQVMWPDLSTSTHHVSTLSRS
...............................................
>A0A649V9G0_A
MVKGSRVCEGYGRHARRGVVIRDYACGLVRVLWDGSDSAEWRDVNELQEV
..................................................
>A0A649V9L7_A
MGILVPIPLIAPTSRATGLVVTMLAKMYRSIIDKTSNMIATIPTAQNKSLQTKETSLVVGTSSFP
.................................................................
>A0A649V9W9_A
MTETVTDMGIDLTGGYKRDTHYEKYKEVYLVFGVVGGLALAAGLSAGAIFGAKAAARAAEKSSVVLDVTDGILYANPVQAAHRLGADPIGVTSLIHNAAHETVNGHKLARVSATTKH
.....................................................................................................................
>A0A649VA11_A
MIPDSNELARMERENEDPAVLAAIDVLSKTLRFSVKDNLEDDWIA
.............................................
>A0A649VA31_A
MTKPYYQDDEVTLYHGDCVEVLRTLPDNSVDAVVTDPPYGLEFMGKDWDAPWRKTSASHARARERRAAELDDPVKGKYIRAGVNAYEAGQPFQQWCTQWAAECLRVLKPGGHMLAFGGSRTWHRLAAAIEDAGFEIRDSIAWLYGCLTDDVEVLTPTGWRRGIDVAVGDEVAQWNPVTGAITAAPVQRTYRAPWHGELVRFRNSDTDQLLTPNHRVWYRNNDHRGADGRAWREWSKYRVADAGSIGRRSPIRLPLAGEHNGPGVGGVDYAALLGWVWTEGGFDRSGSGVRIYQSSVNQQHCDTIAALLDRLTPHKRYDYQRTYKRRSGERHTYTASTWFLTGDVAERVRRDLPDKHPTYELLWRMTLDEKRAFIAAALDGDGSQSARGAWQFYQSDRADREWFATALSMVGWRGHVSDRPAPRTGGAVSVSQRADTTLTPKALRENAAEFYSGEVWCIGVPTGAFVARRHGLVFITGNSGFPKSLDVSKAIDKRRDDEEDIRRVCRWLRARIDDHPTETIRTIAERFGFHSRMVEHWAARDTDSQPTIPTLTQWDQLRDLLAFDDKFDAEVYRLNLRKGEPGEAWSDRPIVGTVTEWADRTNYALTSRDGLRRGEATNPVARRWQGWGTALKPAFEPIVVARKPLAGTVAANVLEHGTGALNIDACRIAATDKLTAGRRTRNAPIPGDDRTETGKGAMYAPGHQFYYVPNDAGRWPTNVVLDDAQAAELDAQSGVSVSRKGKPRAGANGDGWGMTATGAEYDDEGGASRFFPVFRYEAKAPGAERPSVVTTKLRLRADLTPEQVDHVVARLREAGVEID
...................................................................................................................................................................................................................................................................................................................................................................................................................................................................................................................................................................................................................................................................................................................................................................................................................................................
>A0A649VAD0_A
MAVTVYDRNGEAWIFDQGRKVDTDPDNPAPIWVLDSEGACIAGFNAQAWTHFKNPQTEAKIESIEKAFRDHLSKDATRERVNKAVVWHTPVPVGNGFLRCECGDSGFTITEFASHLSKAVVEAVARTP
................................................................................................................................
>A0A649VAP3_A
MARVKGGEIGKALAKFDEWKAELVEAEEEYDAADAKCDGPDATPEDFEALEGHRDRIDDAIRECFYAADTAISLMRQHGILEA
...................................................................................
>A0A649VAP5_A
MTTVIRCNRIGCTARLEHPTTPPAARAEAKRLGWKVDVASWNRRDREDYCPEHRR
.......................................................
>A0A649VB91_A
MDGKTAKMQKQVAKLLRHAEDVVGTPEEAVFMAKAFELIAKYGLDMASIQADKQGLDTSDMPDAIKWSARIDGKYTAQQVLLLHGLVVALHCKAVMTHEVSSGTRYPVLQEFPFDVPRNMGQTSPFKRLRDHGEYVATGGVGMPDEKLKRLRSFYRKLRDEGLVLEFDPDIPPIDGVSAQGGWRYVEATPEERESGILIRENEHSRITQKGRMIWRFPPREP
..............................................................................................................................................................................................................................
>A0A649VBE8_A
MIFDIMIVGIYILIVVVVLKVVINAIGDYINRKGK
..hhhhhhhhhhhhhhhhhhhhhh...........
>A0A649VBG3_A
MSETAEIVRTERYKTFFISFELDITKVGVEFELESYTRFLNVEFDEKQDNLVHLRFNHQTKWPNCPGDLPTSYLVAGRGYKPQPGYKRIKTFFTSDGLMWKIYAGRPKVKANLECPTPDVKVSVSKPPVTEETPNLLYSTGVW
...............................................................................................................................................
>A0A649VBM3_A
MIRDKILAILMGLPLTPKGDDLLAATDEIEEFIIQTYGPPF
.........................................
>A0A649VBR5_A
MSRSSSNMGCTYRNEQHRPPLATGCVDANGSLPRSTHEAHKWEYYD
..............................................
>A0A649VC29_A
MADSVEILPEIVRVKIEVPVVSARVETPEVSANVEENKVPVIIVPGKPGPPGKDGSVVGGAVIDDGAPQDNRVWSSQQTHDQDLEVVDSLTPEIDLILLFNNALA
.........................................................................................................
>A0A649VC89_A
MTLKTCSTCREEKPLEEFHRCRSREDGRQTSCKPCKIAYASKWNSDNKERHLSNMRRHLTGKRVKDPLFHRLSVMPARARGFGAPVEKFDSLDLELYWLCNGISTTRCYYTGEPLGPDFHLDHKTPLSRGGAHAVDNIVPCTPAANTAKRAMTESEFRSTLTYTRR
......................................................................................................................................................................
>A0A649VCC1_A
MGGRGGKGGPGPGTGAKNKKAAGAGTSSGAAGGGGSSAGSSGSGGKGTGSAGTGGVTGGGGSGGSAGGGSSTSTQQPKALVIQYGDGLTEAEKAKQQKMFDKLPDHLKKRLFDSGTKIWVGTRADKTPGWAEFAKETGYDSNSKIADGREVGSLSFYLGSRNELFISVHHPGGSVNVYTHELGHALDYQMIGGTKLREWPPGSGDFRTVRIISDDPEWAEMHAKEIVNNQNINSYYRGGPSGKDPVSGRKELFAEGFAVYNEYGRSALVGWVKSEQVADTMIEIWKRYGVIK
....................................................................................................................................................................................................................................................................................................
>A0A649VCC3_A
MASLAPVTAYVPLASKETKWGVWTVLTRRRPGHSGRLYH
.......................................
>A0A649VCG6_A
MHVAGTSHPRHIAWSECVVCWLECFWANLELAIVATIHLHL
.........................................
>A0A649VCI1_A
MQSDTNFALWPIPPYGFEDGDGSGNEGGDGTGDQNNGGDSNSGQQQQNSGQQQNNNNDDDDDDPYKGLSAKELKRRLKDEENARKSAEGERDSAKQTLTQKEREKMDENDRLKAEKQDDANTIAELRATNAKLLILGAIRDDSRFEWHNPEIVAQQFNSDEVKVDPKTGKIEGIAKALARVAKDHEYLLKSQKKNDSKDQQRNNSQQQQNNGQSHTGFQPGQGGASQGGNVNADDAKLAELMPALRSRL
SSSSSSSSSSSSSSSS.........................................................................................................................................................................................................................................
>A0A649VCI2_A
MPDANDFANEPALPGDSTPQEATAPQKQEELTDEQKAEKARQGLPPSVEVVTADAPMELQKPIKADESKGFIQYVGVATTRQMTPADWEREGVDDFDQFIEWNYLNKKCVPRSIFTDKALQYLLRVDGRFKLVDKRPEK
...........................................................................................................................................
>A0A649VCI4_A
MTAPTNATWAVSYRAPGIDPENPDDLFRLVFICEKGQEQAIRVRDMYATMGMGCEVLYATPEIDWQLFGEDDGTPVVYEPGTDNPLDPNAVVAEDDSGDEPTT
.......................................................................................................
>A0A649VCJ1_A
MECYSCGTIHDSLSEQGFCKECQAVYDEGVERAKKIEDRHDELEKARETGDSDTVVKIVTEIAQEGVV
....................................................................
>A0A649VCJ2_A
MLEVRCKDKWCAERGTGVVVLHYFDLESGQLVETKKYRDPVSTKGEK
...............................................
>A0A649VCJ5_A
MAATDFMNDDTREWLMRRAIQAQPFEVCGFILKDGSVVEIPNASHDPERGFVMTRQHLCDRIPDPSEIQAIWHTHPKGSDRPSKGDIDSMFHGAIDRNWDYLIVTGHLITKIDPKSFVKQDNSFWEAFAS
..................................................................................................................................
>A0A649VCK1_A
MTEPAEIESVPLQPAAIGLNMDPETASYVGMLEGTIAALVISDVKNRTLLELLTGDGWEAARVDFNGDALIGLAVSALVKQTGMSTANAKILVMKRWAERNHPADYIIPQAVSIDQMTGNVPTSGQDVPAMSERVKAWRAKQQAEIAELSSAATDSASETPSGASDLEKQAETGTNVPE
...................................................................................................................................................................................
>A0A649VCK7_A
MARKSSGGSAAMPMIGSKAPGKVKQPAKIPAGFKGAKAGKARASKGGSKKLKTLGGQSGIMNPPTGGGY
.....................................................................
>A0A649VCL4_A
MALNREQKKMLGDAAFGKAIQLVEFFGEDETTEALAAQGIKPSEAREQIEIWFSKIPSTYK
.............................................................
>A0A649VCL6_A
MATLELVGNWTPYASGSRAAQDKRSPMVAVGGGIVLKPKLTLQINSDALLATGDFEGIVPPPWMASALPSQFSWATDQKHSGTRSLKLGAHSAGSTIGPASVKIPVQSTDRFRAGLWARRDSAYASTDSKMRIYDATAGSALIATVDYTGASTVPQVDTWTQRTSGIWGPPAGCNEIAFRLQRNGTTGTVWVDDVVLEQYYTAVTQLVEFHIIAFGPSGEVLSDTTLGTYSAAANTVGTTANSVVLGGNDYTVPKYTKNVQLSVRVSDKFNFGTISMQPSLTMTAQDHDAKTYYDRFHYWVQDIHGNWLTKDLVGQDASLMRVLSGPAQLELKIHPKDPSVQMPGEDGPIQFKPWGHIVHAMKEDLNGNEVPWISTIVQPSDVDPQTGVLSLRGQGFSGYANGIPWLQNWNPISVDPFEVIWRIWQHIQSYPQGDLGVTVYPTVSGTQMLPGFSFENEEFVQNFFAIFIRAVDRNDCGDYINKLARDIPIDYFEESVFNAATNKIDKKIRLAYPQGGVDQTDLIFRLGENVSAATPKQETEINWFSDITIKGYFPGKEYSATISNADTDRLRRVMDEQDLHVDSNERAAAWGRRRLTRRQIPYYFESIVVDPYHPNAPFGSFDVGDLIRYQGPMHWKGNIDQKHKVMMMGWDEAKGQMELKTMAEGAFNYDPIVYGAG
......................................................................................................................................................................................................................................................................................................................................................................................................................................................................................................................................................................................................................................................................................................
>A0A649VCM1_A
MAARPRRSSVKEPSQIEKDASEFGVGVRCGGWRLGLLVARNVMKVGQGTRSDLPTSGQVDGQVTKVSANQFAKLAGVSSSTVDYYYNAWQFAAKASLVPDAEKVKPGDEDICVDADAIEDEDNPRTHWSHFYGLAKNPPKESKKAEKKQDSKPEPESDEDESDAIDEDFGISEADAMTEDERAEADSSINRNELLEILESAQGLKSRLSRIDSITGHESLAAQIATAASELADLASGMAATDEKPQLRAV
..........................................................................................................................................................................................................................................................
>A0A649VCM6_A
MTTTTLEDRAAELGKDYGKAVGSWVVDGNTSKEQCDKLIEGIDTCDPEVMDLIPSPLSGEFADGPTVYSVLKELGLDPAVFDEQFDHLIDVYEEAFSESWCDTVYQAAHANHPDYDPCSVCGLYGHKWKEHVD
.....................................................................................................................................
>A0A649VCM9_A
MSSEITITLPLSVFGDASVDEVIKGIKERESAMRVVNELKGAVERQRTAMSNLIQSLNQIIESDLEPFSKFQQLRQLQTEANNFMRGSI
.........................................................................................
>A0A649VCN3_A
MANAVQKAESIGKMATKSGWKGGMDSEVREGIRITKLELVRNEDEYAYFIWHGSKLVESNYQIFDGPLIPIDSKRKLLQYISGWPSLIELFQTYPEFNRPMLVQQFRKLPFSFEDDNDTIIDSLINKQLWWYEHEGATIRYDQSKLKRNSKFRIVDIGHRKLFHADCEQAGLRSFHLDTLLEVRER
..........................................................................................................................................................................................
>A0A649VCN6_A
MRNKVRKKVRAKNVEKHRRRLEDQRLIDFHKTLADEIRAERQRQTESNR
.................................................
>A0A649VCP1_A
MASPEQEIQGKLDGRDPNTPNYLALPYRGVSLYRSVELGQSTVVRPAGADPGKKPGELWWTTSTLDEVTVMAEILTNKYHGQTIWNMITGLFAVVVEGKSPEDVRKALSL
..............................................................................................................
>A0A649VCP3_A
MTETGQRMYFGDANRISIPTPENQVPQPNHDPFHGWVTMDGRFTEQASFVIEWALKVLAKGCFVNSKAHGWYEPYMQQATVDGDTVNVLGQRNFGEVMALITSEVSEAFEEFRNGDDQTRIYYKAKRPDGSEWKWEGPQQLTDNETGEQTLGKPEGIAAELADVLIRVLDYVGAYGIPISDAVLQKHHYNQTRPYRHGGKLA
..........................................................................................................................................................................................................
>A0A649VCQ1_A
MVSKIILVNASTQLDPIRKGIAQARHSLRVCVDGDAVKFKIDGGTWSPGYGGIDPGSDYAYYQRNSEAEKCIAIVLNDDGTMEDQCYTWETAQTYAQQGKVVRAVQADGHMSIEAIQRLCDADRERYWDCFDPGDQYTGPTPREFDDV
....................................................................................................................................................
>A0A649VCQ3_A
MFTKQVKLHGGPKDGEVYPYGDPLPKVLVIAEVSERKGPVYHDYMQVGETEDYNWIGKTKAK
..............................................................
>A0A649VCQ8_A
MTRYDANSVDYAIAQRGFKDIGVIQTNDQVVRLIEGRNFQEIPVEYKSRPFEDANPWPPKMFRCSLCRKDFDSIDSHLRHDRCEASTCFCRNCGESVDLWDGDSEEDFCLPTLHECSDQGRHSYETRTSATYYVRVTGFGNRGKHHYDPTRKQFVWVESLTDAGKFRMVSNKTKPMIGRFSNGMPAYANEDGTISSGRIPCSKTDFTFIPNDAIPPGYTIPDGMVDDLKAYVAERFPNGLPKVVQGRRWGKSPTGGEFVSKLLARFMFRGKKPEVDEDDLDDCQCDCAPCQSGNHCEDILKDCYEGEYDYDEHFYH
............................................................................................................................................................................................................................................................................................................................
>A0A649VCR0_A
MPSGATEMKKIMRHSKPVPQTGRTLINRIEAQMDKRRKAMENHYVATGQQDTINRGRYEGLAAALAILRSSSVAVEYERSNERLGID
.......................................................................................
>A0A649VCR1_A
MYSVTVQLNHVKDSDDLLLQLVRLQMAFNQDVDWLAKLAQRTNRGCGPFPLAYKGIQRIGTIEVMRNG
....................................................................
>A0A649VCR3_A
MKQSAAVCVTTADTASVARGSIAVMPNDLPFRPWWWKPTYNGKHRGTYEFRQGGESYAKVIPFGIRSIMIRPYVDAIAETHPSYQPPQWVNTLRLSRLHRWLRSRRNRRGDKGSHVEQIPDAQVLRFTGSD
...................................................................................................................................
>A0A649VCR7_A
MKFAVCTASGNVLARFGNVTWARRFARENKPCVLWNTKTNKQLRF
.............................................
>A0A649VCS0_A
MAAECICAIPDSFNVRMSDLRNPRCPVHGVPIVEGDKATHDELKNLLREQMQEIQLTPGMYVFAISNADIDTCARNLLARYDIRRKR
.......................................................................................
>A0A649VCS3_A
MMNTSTIKRQPTVAEVREAKAVRRVMICDEPYAVGQRRYDTAIRIRDVDAMSDEAIQKDIERIEQAQNKIVEVKCLSVKGIQWEIDR
.......................................................................................
>A0A649VCS6_A
MADKPVALDRNVLIQFLDWYDPEASHRDIGLAGVVDSFLAEKTSGRSGERLDDKTFLEYTDKVAKSLAHNAAHSFAVPIYELNLLLIECDKRLKEAEDGR
....................................................................................................
>A0A649VCS7_A
MIEFVSNNPGITLAAMLMFFALAWNLVDRIAEVRRTKWLSTNCLKCAEREQNPPNLLNDPGFEAADKFDNAVFDLHTFVKFLDEKGCLREGFRYDKVVEEYIA
........hhhhhhhhhhhhhhhhhhhh...........................................................................
>A0A649VCT1_A
MQDYRCSSCNRHIGAMFDEKGQPELFKCPHSGRISHCVPDRRQGRKTPPLPNWLKPEDVSERAKKRRSASADV
.........................................................................
>A0A649VCT5_A
MERIAEPGQSSRENAVKVKRARAFGVNLFFATCDECRCWIKSGVGQHVWEQRTQARAAALAHRH
................................................................
>A0A649VCT6_A
MDPNNYGFDGPTEFSWGAGLFPPGIADNEGQSRYQDDFGDNMIPQTNRIGGSDDAYARAVADRRTDSTDPDSGRDFETLGNPDRYGKQPPLVRDSPQRNVSQRDDRVERKPLERGW
....................................................................................................................
>A0A649VCT9_A
MAKKRFTPVKQVGPNTSDPINAIPRDRDNTDDLLAAEQAVHTRYSHIRAPQGTKSKSATKGAFDPADNTAFNGNKVVTRKT
.................................................................................
>A0A649VCU0_A
MSKHFTFVPDWSLPSFDLVKTWVKFKWEWAVFYEEWTRTAGHYRQKKIVCESRREARIFRDNLNVRVKYGDKIRNVVMKRRLIQVNWDEYHDSFSYNAKGNGNGR
.........................................................................................................
>A0A649VCV0_A
MIGGHGHVVPRPDGMKARCGGPGMCAECSREQAQLNDPINVAEAKLEMWRQGGGITYIASALDALINAVKAQRVSVIGTNVIGTGGEIVSAIPDEVDEGTLSSALWDIAREGHAGNFNPQFVARELLKRFVIQER
.......................................................................................................................................
>A0A649VCV9_A
MILRRRRDYLERMIAEDPEGGLSWDKAEKSALDWAIETLESNGLSDDDRIVCHYCGKKYPPDKLDRHRERCEMEYERAG
...............................................................................
>A0A649VCW7_A
MAKTNRDILEFLLAGPLFSIFKVLNRIRRDIVGLRETLQGYNDRLDRITSELRDDFQRLRDQLANVSVPEDVSDVLASLDSKISALEGLDQPDPAEPVETTTPTGGVVLPPTSPEPDETTAASPGEPFTTDDSGNVVPVEDDSDEESTEPESSPGEPAATDPVTETETPAAEDDSETQ
..................................................................................................................................................................................
>A0A649VCX7_A
MARFYFDRGIYWWGNFVEQRMNEVEAQVRKQMKNRKGTETFVASQRIATFNKLFGLSVAAAYRQPDLPMSAEKPKTQEQKQLPKVTNLSGFGG
.............................................................................................
>A0A649VCZ6_A
MNDDLAYVAKCCFHSSDDHNPIGGWDAGYCSGNSCGCEELSDERATVLEVLNHEYGTALTASDLEYKNDVPREWSHILKLGPYGRNLVIDLTSARDVHGYDDALTTSNYEVLQENWKGYDALCDGGYSNCYSIGLQFDEASPADLVSTVKSLEDYPALDDSRMSELEWEWITEQWSDHGIQDARIKLSELLSHDGKTRFEIELPDGDWFDEMIRADIFGDDSNVPYYESGGGAVYPIDEILSDSATLAKYGSILFALV
..................................................................................................................................................................................................................................................................
>A0A649VD01_A
MKWLRRLFNRNPDRWPAWRPDQTLTPENRTIIRPARRDLQFEVTLNPDGGDWHHIGNMIDTGCPLFVRSANGREHG
............................................................................
>A0A649VD07_A
MEFLLHMTYAVWWFIMPLVALSWFLYILESRKEKRDAANKSEVDQDESLR
..hhhhhhhhhhhhhhhhhhhhhhhhhh......................
>A0A649VD15_A
MCARIDRHREQEIEARRLEIQRDAYDYGVTDESPPGAGPEADESSLFATHPGTMYLDHMAERIAKNLPEHVDSHQFSTTLDNVTGSQGQTSEIDGR
................................................................................................
>A0A649VD35_A
MLSTLASSLISLFSGGGMAWAYRDMVWRKKIANSCPHHYNEWEDVELHNHWAWEKSKKVSKTVPAMRRTCDFCGDVQVKVLES
...hhhhhhhhhh......................................................................
>A0A649VD52_A
MESDENESVRKKMFCIRCGEEILRHEPYFAIQKDIRAERYFFHGDELQCEAIQLAKTATFWPASGKTCQTWEHFTDLQKKTLIDWCRKELTK
............................................................................................
>A0A649VD60_A
MERKFDDRLRSTLSDAAAAIDNSFDKLGDKFSDNVRRAQLSQSKRGVRGIVNELFGATGNLIREHRADAAVAAVDAGLYDQRSILAGIFKDPSDRKAYAESLRLSGRRNIESVITRVIETEKPLSARVYRTAALANGQVNLAINRALARGDSAKQLAESVKTLIDPNVPGGVSYAASRLGRTELNNAFHAQSIHDAQESPWVQSMTWHLSKVHEPQGCICERYAQQGQFPIDGVPEKPHPHCRCYCTPDLPEYDNFEANLIGGQYDSYLNEVLGIPPDDQVNFSAREAISPERKKKLDEILARANAKVEAEKAAKAAASKADEVKFAAYRAEQEAAKKAAAEAKRKAAEEVAAKRALVDDTIPESISKAENAQQVGNLLRHKYNGLTVEGFDGEVDVRSAREIGTAFERQFELVPNTSLRRIVVKDISDSAGNLDTVAAETHTDGENVWIEVNRHFAVNYDEMASNAKQNIVKNPKTKRAYTHGRTAENPWEETFTHEYGHVIDYSSKAFVSNEFNVRRTKDQFGNPIFSPDGKYKIRVPPTYMELFESQSAADEFRTADGSLDPRDVKTYVAYENWFLRHVMSEYSFMPDKVEKGFIHPDEIVAEVYAQSRFGKTNVVTRSIFERLMDTFETQARRRKVTIKKRK
......................................................................................................................................................................................................................................................................................................................................................................................................................................................................................................................................................................................................................................................................
>A0A649VD62_A
MTVKEYARWHRLASENLMDAAIAMEDEGQAHKAAEHIRAAEEYAKLAFDHVSGEFTRALNQGITGSIAFLKMMVESGRLSKRADDVAAQDN
...........................................................................................
>A0A649VD81_A
MTPTEHLEAAKKISSRRRYTYDAEFEMQMGILHALIAIAEVALTPPKQYVINTHNIEDL
...........................................................
>A0A649VD88_A
MNKQVEQQLSLFGLKPTAKMNREPVGQLSIEVLELSESPKQMMQENHRDRTG
....................................................
>A0A649VD90_A
MIVYGIVLLLVALVVALVPRLTHVNLSTRRVFDIAAVILVIIAILLIIFGVIPTAHV
...hhhhhhhhhhhhhhh............HHHHHHHHHHHHHHHHHHH........
>A0A649VD93_A
MNATEDGLEPLGEAPDLGAPRYPMSAEVTFHRARCTKCGYIETDYGDFSAYSDPGGAIDHVLDAADWFGRSAPTGELIDFGGGRMGQRYQLVELLCPDCQRCEVCGTAKAYRRDLTGAQMGVVESVRQLWVADTTAHAQATPDAQGSKAQKTKRRRTSGSRAVSLLQRHRATVVRGNHHEPAATVQGPPRLERLVERSRWHQHRELQHP
.................................................................................................................................................................................................................
>A0A649VDA3_A
MSRRIENDHPWTDEEIQYQLDRGRQYAVDQNRKQFPPNATQEKDATPDDEQTPEIDQELYLKVKNMEIDDVKAELKSAGLPVTGELKELKLRLFEHLSGQKSE
.......................................................................................................
>A0A649VDA8_A
MLDRVRIWDGENGNVHIELKDEDDVPFSHTVIPPHEWKELRDNMIKTFPANVSVSLLTDYLVALGIHALEMR
........................................................................
>A0A649VDC5_A
MKEYLEGAAIVVAALVSLAGAYISIRNRKTDTKKVESETNLNEAQQASIVKQLANSTEEMYLKRIDSFKDDIKLLRDELRTVREDHRKEIDSARKELAEVRDEAALLEEYFFQHHVPWDREAAREIQKTNPQFPEPPSWLIFLRGKQKEKGESE
...hhhhhhhh...............................................................................................................................................
>A0A649VDC8_A
MPWNTSDQTNGLESIKAKVYWDKDGGIDEDGIWVCEVPTQITASSVGWQRTKYARRTTVRWDEAIDLYIRWFDHVIVNGNFEATFRDGVFLVEC
..............................................................................................
>A0A649VDD1_A
MANTTFKGVEIYRVSRNKASGTNGNPRFTLHTDRGEMHTGVDASLGYGIENLTNKRLPETFVIGNPGVTVDLVGCGSRPDSNIIHVIRDGKQLM
..............................................................................................
>A0A649VDD7_A
MNPKRKIVIKVPRHVGEKRSKVTTAIGDLTTSPPQVVDGTLVAGRLILVARGIPDREVREFRGTKAYKEDGKLHVYYENEWVTYELIPNPVVWSDGPPHPDHLQLARRLDCSVGVQEPREPDDLPGVE
................................................................................................................................
>A0A649VDE1_A
MAAARNGHSAMKALAALLISTIVLTGCEAPRGTTDEHPVYATCVNR
SSSSSSSSSSSSSSSSSSSSSSSSS.....................
>A0A649VDE2_A
MKLIGIWVFIVGVLLTLTGVWSIFDFLARDLDLQLGIGALIRVVNGTTFIMISMAIYRAHQYLEQPTKFEFPSLSKLLKGNDDDKI
..HHHHHHHHHHHHHHHHHHHHHHHH.........hhhhhhhhhhhhhhhhhhhhh..............................
>A0A649VDG2_A
MGKKKRKPQGQQGNPKPGPFESMKQQEAVERLSRLLRFASAPPEPILAMLTRLGIPYHTGELNQELDGDPIGQKYLVIKAEDLEAGEKKNQAQGSVLARLYGPQTQNPQQVVIGRDTSHMPTSGRVGEPTEHVVMDEAKRIAPEDNPEDEYLRGIQG
.............................................................................................................................................................
>A0A649VDH8_A
MVHVKPKWYRTKPWDRHGLILVTAGVIYAAIGFMFTLQPATQLRSENLKLALSIMPYFGWGVGFIVVGLFTVVTSRWPLAPKSLGYSVLTGWTVAWAGFHIVGGDGC
.................HHHHHHHHHHHHHHHHHHHH...................hhhhhhhhhhhhhhhhhhh.......HHHHHHHHHHHHHHHHHHHH.....
>A0A649VDI0_A
MMGLPNIDVPAMMQKLERGVVALEKIAGQQNSGESVTEAQLTRWYQRTIDGISKNEAQRLAHAMIFDYDVKVK
.........................................................................
>A0A649VDI8_A
MLHPTYERSTMIKKFASKHKIVLSVVAGTVTGTVLGSLARKQQQNDIHLTLTPKEVLEWLSNAGEGHITFESSRGPIRLWLIDEPKEAVDFPPQEFFDQTK
.....................................................................................................
>A0A649VDJ0_A
MRRKTTEQSWREVSKSFIWLRGYVDECGTFCSDELDKLSSIAEELATKGLVGNGQQAKGQVPHSDSAETP
......................................................................
>A0A649VDJ5_A
MPRLSRSSVIGVEPSSSLSRRSMKNSDTTKDPVIPMLGLAAIAVMIFAICLIINEVRTNDRLTAECRMVGGQTWDAGEHCIIGDYTVIKREASIFKEKE
SSSSSS..........................HHHHHHHHHHHHHHHHHHHHH..............................................
>A0A649VDK0_A
MTSNEELKAAPFGTVRVTSRQGCINVYIKNDGGWHLIYVDRKDTEVEVRWGGDDRPWGEQEVFRP
.................................................................
>A0A649VDK3_A
MTLLDRKKEAHAKLAELVEELTDIHNEEHAEEDVYPSEHPVS
..........................................
>A0A649VDK7_A
MSDRECLSQMLPVLTGPVLYLCIRSTMEEQKIDVAINDNQMRRIVDWFVVNEGGFRFIAKKMTGATDEEISRMLRVLDSAGVDSMISKDKDCILFATMYK
....................................................................................................
>A0A649VDL1_A
MTTPNAMPKKASGLHHQVLKELLNPKSKLARNVSDANIDRAAKRWLA
...............................................
>A0A649VDN2_A
MTAPVPVALPFGMRDVKIYPYLDANGTILAEEGYDLPNAQTFSFADSEDFTDLRGDDELVATHGNGAQVNWTLEAGGIALQVWAIFTGGQIIETGTAPNRKITLRKLSDDVRPYFKVVGQILSESGGDVQGIVYRAKCNGDISGQFGDGQFFVTSADGIGLSVPGTKLLYDIVQNETRTFLSTTPTANPIMPPRNIGLTAIGSTTAGVQWEPVSAVTGYSYRLSDDGGDTWDAPVENPDNTVDLTALTADTDYLIQVRSKVGTDYGAFGQPIAFSTTPA
.......................................................................................................................................................................................................................................................................................
>A0A649VDP2_A
MTEKVLPYDRSIVPQETGYWCGPASTQVILNSRGIIWKESDLAREIGTTTRGTDYVGLIERVLDRVTPDANYTSVYTERDPMTNDQKETFWRNIVQSIDGGYGVSTNIVAPPNNKPRGVLGSVSPSYSGGTTYHYIAIMGYHIGDDGFRAVWVADSGFRPFGYWCSFDQMATLVPPKGYCYANTGPVVPPTAPQIVPVALFSKAMGDTIGLDQYAALLPGFVDACEKLGVTENNEIAMLAAQFGHESVGLKYMRELWGPTADQLNYDHMMGNGPGEGRKYLGRGPIQVTGKDNYRELSRWAFDQKYIDSPTLFLDQPELLEQPQFGFLGAVWYIKVKQPRFMEYARAGDIENASKAINAPAWIGTQNRARGIDDRIARWNRCRAMDLMPLLREEDDPLSDPILAKLIGEIHGALFNPIPSLSRYREDYEGNALTTKDIPRNVDKFSHEEWTETAAIRGNPKAVKMVARNASRGDSMAMDVFARIPAETLAANGIDSAAVKSGYDKSQAEDPNRSVFALPPKGN
...........................................................................................................................................................................................................................................................................................................................................................................................................................................................................................................................................
>A0A649VDP7_A
MEVPMSDKPHILYRFYNAEDDLLYIGITNNPRSRFNQHHADKAWFKSVARSTMQHFATRAELETAEVAAIQSEMPRYNVAHVVHNKGELRPKSISRRPISPDANKIPGPGRHHKRRSDC
.......................................................................................................................
>A0A649VDS2_A
MSADKTIGVGQCRKCGRPASLYKTHVCYTCREIEKAEREDRLKSLAGMVSADAEQETITIPISEYEGLLRKAMKVKAIREKLDEYHIRKKLVSAHVTHDHLHRLRRKTLAEIYQLIIAKEV
.........................................................................................................................
>A0A649VDT2_A
MKVFGISGAEAEGILANGGSMEDVIAAAIRGGEVTGEEAEKVTEAIGYSKKSKGSKSAVEAEKAMIIELLVVAFKHAYVRTTKVFGIQGNPDIVRGMLAHSLASDEGLPDDKLKPMYDELLPKVFEALGMQFNPYSDIGLNTH
...............................................................................................................................................
>A0A649VDV0_A
MLECAMYESQDALMYLDEVTKTDYRIRYAEVLLDHFDITPRADSGYGKGWPA
....................................................
>A0A649VDV1_A
MLRCSDSPEAIERLANSDAEREPNFHMLVEFARWFSEHKVETLGRSYGNIVDRFITERRSNI
..............................................................
>A0A649VDV6_A
MNSFRTRLSGRTGLPILTIFSLLAGWIAVWAYRNRENLMIYLVSSRCRGCDFETIAEHRHANVLGRFLYVWRYNLWDRVFPDKRPVPTPDPGWWIEYENAWVNQFSREDKAHMGSWVRAKQGYWVWVTDTPQFDRDFFDAHGFKFPPKWITQAMRDFYYIGADDLSVIVNFEPGG
SSSSSSSSS...HHHHHHHHHHHHHHHHHHHHHH.............................................................................................................................................
>A0A649VDX3_A
MITWRMLLAVMAFAAVVSVGSMWLALEFGQGFCK
....HHHHHHHHHHHHHHHHHHHHH.........
>A0A649VE50_A
MTASVSIRVGEIFEDEDGLWKARLIVGDRPGGAITLPEHLVRSAMENAAE
..................................................
>A0A649VE62_A
MVGYDSFPDDPDVIGSDGPIVIFPKDDRQPGWKLSGMLGEALNGLSQPE
.................................................
>A0A649VE68_A
MAETTTETTESGVLNFLKVNAKAVVAFVVGVILNAVNDVISGKAPWPTSLADWGRYLGTSLIGAVVVWATGNKLTEKQIVNAAVKQGVTVVTNTAIDAAASAAQNTVEQATSVLPQPAAEVVNNVAQQVSTTVTNVLKGVANNFDDVLPEFHR
.............HHHHHHHHHHHHHHHHHHHHHHHHHH...........hhhhhhhhhhhhhhhhhhh....................................................................................
>A0A649VE78_A
MSDYSFHIEVTDTTVAYECEADRAEREGFDNVAKRQRAIALHLKNAYEHMRDICPEGYRVETKIVVSHVPNVNPVLNRR
...............................................................................
>A0A649VEA6_A
MPKSDVALSIADRTPGHPEMKLQVAEDNWTLQCGGESMTLPSATAAMAAKTLLDKGLRAVSEMSM
.................................................................
>A0A649VED5_A
MGIAILDEGHKFTASFLASLNPPRWDIGIDLGDGTYDLIGFSVEEPNPEDMLVPRVIHFAPAFLHEFDSYPRAICDRFPQWKVSPYFVTYKSERLQRHWIWKRSKQFNEAGFELATWPD
.......................................................................................................................
>A0A649VEK7_A
MDIFTQVGTLLVAVIAALSAYATQRQASKANHRAQMENHRAQMELEAFDRARAFDSETIIRQNEMVGQQRREIDRLRNENNTLSELRSECIRKHGGCPDTVDA
.hhhhhhhhhhhhhhhhhhhhhh................................................................................
>A0A649VEL5_A
MKITNVERYEIPFTSREASLDWNGGTTVAELIVALGKLPAEAKVATDYNRSGLLVAHFKPDIET
................................................................
>A0A649VEN3_A
MTMSTCTICHEPIHFEMGSCTCEREGCDPGWVWIHEHGDEHCGTGDGAFALPQTETVIVTTAAQLTELPNGTLVQVRGRRGEMWWYQRRGSRWEGGYAQPLESMVGNFDKLVFEAWVPQAGTPAA
.............................................................................................................................
>A0A649VEN7_A
MRQRLGTEDAFGLDAASTADADAMLLGDRRGSASRGWLSLRDRADVPGSKLAFDVDRIDGSGSSSSDASTFGVRSRGG
..............................................................................
>A0A649VEX5_A
MSTPILVVEGMNDPGYYPVYLNGRFIGALAAPLTPLWKVDDWDGLIRSEAVIELRVVEVPVLKPVPEKRKWSTHMGLRRPE
.................................................................................
>A0A649VF16_A
MYLELHILGYNLEIKARKKAHRVPKVIFVSDQETQETIAEVAHWLD
..............................................
>A0A649VF75_A
MSDPAVEAAALVWDGDPKQVGPNSPKWIHDAIESTKQFAREFLDDDEFMELAEFLDSATAEELAAMRQQHATAAELERHLRYFTTAPGASGVNPAVVAASLLDRYRITPR
..............................................................................................................
>A0A649VFG2_A
MTEPVRNLNSQRPFRRSAKEYFQKGWIPIALKPRLKEPENKGSTGRKNPAPSTRKAIFEFVKAEGKSSPEAANVGVRLSHEVIGIDIDDYDKKQGWTKYEELAKKYGELPPTVISTARPDSKRSGIRFFRIPKKHVGKLSWSGKAADDIDIIQHDHRYAVVAPSYNPDAKAEYRWYTADWEPTDIPTVADLPELPEKWVEYLTRGYIDKTERPIDMDSTVGQVEKWYESRTDQTEMCRQMQSRLKTALGRLEEAAAHYPLLDSHFSIIKAGAEGHRGSLEAAAELEAAWLDRIKAEDGKRHGLSTARNEIFRSRIGAMRISKAEIEEMEEAGASNSKSRCTCVDLTEDEGTEDSPVSSYIALAPTGTLRDPAEYGTTDTGNAEHLWDLTAKGNLIWVTGHDRFILWNGERWYPDNIEHRLTVNCYRRMNERQEKWLQAMLQVARSQTDEAEAKKMYAQAKAWQGFVNSSADIPRLERCLKRYRNVNLESSIHAERLDGNNYLLGMENGVLDFTTNPPSFRQAHKSDYVMLNTGVDFWPEGLRDIKQRISEDQDLFMGYKYWNSYLDTFLPEPELRHFTQKILGTVLTGVNEERIMIFLKGKTGSGKSTMLSAIMDALGDYAGVISYDAFNKKDDANPSMVDALSKRLLTFSEMGDSVKIDAEVLKRIAGGSDPIKVRNLYSKTMIEKVFGGTVVVGTNSSPEIKNYDKALDARLCVIPFDHQIMKNGDRTKMNTGMPELLKRYARPIIFHWLYEGYLMYRREGISRNEWPELVELATADFSDDVSDFGLFIKECIVPVEYDGTDFESRDRSAISAESAYRRYKKWVQRHDPDGNDDYAMGPRQFNKKMDSNGFQKKRVRLQPETEAKAAQYAFLGCQFAEEATTVNFKSGA
...........................................................................................................................................................................................................................................................................................................................................................................................................................................................................................................................................................................................................................................................................................................................................................................................................................................................................................................................
>A0A649VFG5_A
MWFKANGLSVWHRKVDDPDGLRSYCGMVHWYSGRKGFMRPGPGGVLIPQDEDGIKYRPRADDLPDHQVCKTCSGKPRANRGWGPEAKARAEEKKAATKKRRAEAKMRRHLELAEKKAAKDQV
..........................................................................................................................
>A0A649VFI9_A
MTFFSGRRGSARHGKGVGMARRGMARLGTTWQAWLGMARLGWAWLGAARHGRHDMAGTARRGKARLGTARRGKARQAGQGQARRGRARQGKAWQARLGEARPGEAGQGQARRGRNGGAWLGNQPTQKG
................................................................................................................................
>A0A649VGA8_A
MTATVPISKRVESLAADAALVADAQRRLDILDAYLALPADHPHPQIKRIRDEHASQVATYLIALRNTADLFSKSLSGDDHPISQDEVIAVIDQQNSRMSLNRVTSALSDLGLDYTALRLVLDWMEQQS
................................................................................................................................
>A0A649VGB2_A
MRQFNDPTCRYCKRYGRACGREHTPKIKEGKA
................................
>A0A649VGB4_A
MSGELRAVLTEALEGKIADALCPIILANMRFPDQLHAYRQARRMAETVLSLPGVAVIQLPEPDRTDNDAAVVATGEEA
..............................................................................
>A0A649VGD1_A
MIVFTPENTDSLTDLANMLDARGFDRYIVKTGHDLFFANDAVSAIELMLEDTSDCTLYAHEGPGQAVIVAEWNGSILTYRPRP
...................................................................................
>A0A649VGD2_A
MSTTPTRRIRYGRARQEAVDLWQHGSTRPHKAVCRPFLSGRELLG
.............................................
>A0A649VGD3_A
MEYMPADLARTLSAMARGTHNEICGFILDDWTLISVWNVAQLPTISFEMSMNAILGAVEMAAASGREILGTYHSHPGGSTEPSETDLHGWPRFIDGSYARYWVVTGDTVREFERTGEGSDIGFQLIHSIGIGVVVKRPEEGMDQSVPED
.....................................................................................................................................................
>A0A649VGD9_A
MSPWWERGGRFVSLSGMAAAVLVVEHLDWHPVPAIVCASVVMGIGESIADGPTRPNRD
.......HHHHHHHHHHHHHHHHHHH.....hhhhhhhhhhhhhhhhh..........
>A0A649VGE2_A
MTLIAARVRRAPHPETLTVPAKFVVHRDVNGSGRWEVHAKDSPYCEVTHPGWSGNEPGGCLGLSVPRGDWARAVAEAHARSSAARLAFRDRLQARGRFFS
....................................................................................................
>A0A649VGE9_A
MKFLAGWIAGIATAWAALAIYQRIPPLSEVVWETDDSVVLPGLKPGTEYVIEHARGVRRPGYDDSTARPIPPEGHLYASGGGWIAPSEALVVGSILDDIPEQDVTR
.HHHHHHHHHHHHHHHHHHHH.....................................................................................
>A0A649VGF2_A
MAQHPEPPRAPDETRVWSPTLGRYLPDLSGGLMKPLGHDGLHHPLRLDADPPVSPDLGAIIAAETRRITDAADQAIEDGVTDDIVAALRAKGWTCIPPAEPDPLPNIGDTCCGSCPGATCYVDQITGERE
..................................................................................................................................
>A0A649VGI3_A
MTQSTHPNVEDDDGIGTTPTPVPPADIDLDDLGVAEPTDAIFTPEEE
...............................................
>A0A649VGI4_A
MKRWLTERRRRRAMARAHRDPVPDRMFRMMVLDDNPTPTYIGYRSWCSGTPFWRDGTCRCTHTEKAPS
....................................................................
>A0A649VGJ6_A
MSNVTRKHLRGVLESMDRLGEPDAAARLDQAVMLATCQVPENMVMVMAKIASQGYVGAEQLAMLGGMGYPTRIFGPNRG
...............................................................................
>A0A649VGK4_A
MGDTFRDGRVHVLSEKCGQCAFTPQRIVPGSRVADIVRETKDEPGAHFICHEATIDGAAAICAGWYDRFADSDPLLVMADSMGIIDRTTKPKGS
..............................................................................................
>A0A649VGS0_A
MIDKPNRDWTRDNSPKHWWQWPGITELLVVLGAFTVMLAGYAGLYWMVWGRWPAWS
.......................HHHHHHHHHHHHHHHHHHHHHH...........
>A0A649VGT4_A
MIHVWCEPCREWWPMSSVHALQFPRRGSTRYARRVHWEP
.......................................
>A0A649VGU4_A
MPFPAFLDFVYYMLTRNADDQAVEKFRRNLWMPPKGVAPDARSPWSPEAETAAFRAAKAMTTGQAPTIDASGGGS
...........................................................................
>A0A649VGU7_A
MSETNENIETTDEKPTPKRRPRKAPARQPESTHTVLTEAIERRIKELAEVPVTPTPAHRTAHHLNRSAAWQKQFRAEGAVDSQILTAAFEAAGKGSREALEKLAAVALSQAERLK
...................................................................................................................
>A0A649VGW1_A
MHSDAILSQHLSVPAIEGYQACPLDGRILSRQPTPGPLREKSALAGQAT
.................................................
>A0A649VH01_A
MMRWKRTRRTSKRSKPMTGNLTCISLNEMVLPAETRPGAVKGPPYFKDGKRVSPPREVRIVQVVLGMDSYEVLRSKQINGRAAGARDVWRAWTEQGFTIAERAESDSKVMEAQWFWRLYPRQIASDLRRFFGLSVSDWHQGRLSSLEFLDLFGVRFVDNAEERVRELYVDFAPVNGAVARAVRGGRWSESELIAAETYNEIARFRASFHASRSRKAAYEPFAFEDPVDRLEKAKASVEAHELQREVEADLFGW
.............................................................................................................................................................................................................................................................
>A0A649VH21_A
MQNVSIEEGLEWNRRHDEMCTGQPLTEPQPQPRCPDDGTTLRWTDWGYRCPECLVFVAIPRVP
...............................................................
>A0A649VH32_A
MHNPDSLQLRACSFRTLQVTALLARTARELLRFALVRSTVGGMVKQSYGVWQELRVIRERTGWSSAELSRESGVSAPYLSQLENGDRWPNATVTKKLAVALKVPVSVLERPAEQKNPAA
.......................................................................................................................
>A0A649VH36_A
MSTTKTVQISQTNSGVLAAELNAAINGGRVVTLNGETPVTFGGTDAVRAYMNGTLAYRIAAKAPGKTRERFVKIGHMLEISSEAPESHGAAPHAMVKPSKAPKRTNRPEPTLNPPAKQKGDKTAIEATVKGETGYLTVRTAQGHYRYGVTLDPKNATLFTPGASADRHAARAEKAGIKIAA
.....................................................................................................................................................................................
>A0A649VH54_A
MADNNVGAVSITIEADASSIPEDVEKAARGVSGVGERLARLINQGLANGFRSSIASAVEPAKAQIVSTLQSAGTQAASAMSRALAPAAAPFRNLVSGFSDTRAAASALTGVMGTLGGSLRTALQPGITATANLVAGWKSNQAAASSFTGALGTIGGLARAAFNTAQSAVSGFASVASSAFQGIVSVASSVWEKIKSGASAAMKVIGSTVSDGLAVAGKLAGTAIAGTVGVALTKGFSRLESIDTATAKLTGLGHSAEAITGIMQSATNAVKGTAFGLGDAASAAAQFSAAGVPLEGMERSLKILSSTAAVAGTGLGEMTTIFGKVAATGKLSGDVLTQLSERGIPVLSLLAEKYGVTAEEAQKMVADGKVSFEDFQSVMEGSLGPAAAAMGQSFSGMLTNVGAALGRLGAAAQAPAFNSLKTLFPPIMAAIDQLTPVVAALATALGERLAPIVERLSGFLSGIDLSGFASTLSGAGGGATAFVDALGPLLPLLGLAAGALGPLLTGLPVIGGLFAGLTGPVGLAAGALIALTAISPESLMNGFASLSSALPGMIQGIVGAVTTMVPQMVNAIVTNIPVFITGILSLIQSAVPALAAAIPLIVTTVTQMIPQIITSLMAAIPQMLTAALTLFQSIISAIITITPMIIQSLITMIPQLATALVSALPQIITAALELFMGVVQGVITAIPAIISAVLELLPVLLETVVGMIPDLINAALELFLGVVLGLAQAIPQIISALLQLLPQLISTLIGMIPTLINGAVTLFTGIVEALPRVIPQIISALIGLAPVMVNALIQLVPQLISAGVDLISGLVKGLMSAAGRVGETLLNIAKNAVGDFLSFLGIHSPSRLMYGAGEDTMQGYINALNDMAGEASDAMTNALSPPPAPGLEPAAAALGRVGATTPQAAGTAGYGYGSGPQTPPGAPQDIDINVIGDLHPERTARAVADTLAEKVAVVAA
.....................................................................................................................................................................................................................................HHHHHHH...........................................................................................................................................................................................................................................................hhhhh.....HHHHHHH....................................................................................................................................................................................................................................................................................................................................................................................................................................................................
>A0A649VH86_A
MSDIAPWYWLLMTLGTLTLLRLRAIAITRKAPRDRSE
....hhhhhhhhhhhhhhhhh................
>A0A649VH96_A
MSSRPEPIGKVRVTLITRRVALEVMPSMLRGGADRIEVDACVKCGALVIDPIVHDNWHRSLTPNSD
..................................................................
>A0A649VHC5_A
MSKFKVGDTVIVEASYNESRWGGRKSWEDKVARVGRKYLYLHGDGRKAFDVETGVQKTEYSGSARTVWTPEDWRASQHRKAVAEAIP
.......................................................................................
>A0A649VHD5_A
MDKPAKRWCLIGGLSGPSTDLIHAFLALNAKRIGHLAPVMMLERLSDGFGEFLLDVLALLSPVRLFLSKGADPIEVFHTR
................................................................................
>A0A649VHF5_A
MMNLGYDSIEDLCEKVDVGSVVQSEPNEALGGLRSDQADRHPTPMRKHPQNPNT
......................................................
>A0A649VHI7_A
MLIGSPVLVVVSVVRMVVDAPTRNGGSDAAGGTTTSTRRS
hhhhhhhhhhhhhh..........................
>A0A649VHK8_A
MRDVVERAKAALEGVAYGPWEFDCSDEGMQAVGGPVIWLGDGDLGFRVEAHYQDDRNAEFVAQARTLVPELVAEVERLRAQETRIRELCEDPSHGPLYPYKILAALDAGGEA
................................................................................................................
>A0A649VHR6_A
MSTPTPDRPTMFHDIIGPHSYSPVVCEAHGCQEVHDG
.....................................
>A0A649VHW3_A
MKDGLYQVSTNYLCAGFIVEDGKVIECAPILRRKLGYWKTIAIRLSD
...............................................
>A0A649VHW9_A
MSGWQPPQCIHGNIILGCPHDDCPTQTAYLDQQKAALRELDHRQRQDARDLVRSALGLPLDEYRCTECEGEL
........................................................................
>A0A649VHX7_A
MVTREAEHRIQRATKPFRKNLKMTDAPSHLMALWLGVIPGVLVGMVIGAILDAAVFHPPQDQVSLPSMAICLGVMVIWGLVTWIVIVSKGWFI
SSSSSSS.....................HHHHHHHHHHHHHHHHHHHHHHHHHH..........hhhhhhhhhhhhhhhhhhhhhhhh.....
>A0A649VHY3_A
MGKKSKKLKNEVRIHRRRIGELQEEVNELRRRLRQFEAQNYKPNDWRVVLNEVATDAAIDEFKRRAGRFVRDLSR
...........................................................................
>A0A649VHZ9_A
MYDPSKWLIRKHGMWFLYPPYQASPMYQFWDFENMITLINSEQFKQQVRDRDWRPAW
.........................................................
>A0A649VI07_A
MFSDKTPISALATVIQILDAELPCPVGASKMDDWGNVYITVKRLGSHRYTAVTNTANVLVECYAESELESEMLADLAESILRRSIQKRQGNYYLTYWDTTQGPSSLRHPDGLHRHQFIGIATVPAR
..............................................................................................................................
>A0A649VI08_A
MNKYTIAGLLAEQYDEGYSAVQTAEKILALLESVAAERESHEVRDLRWKLKHANKERGRMSQRIFELKGEVALVREVNRQLQANVFGMAESGGSFIDSLPPGAVTIVHMNGNDQDEWWPTEYDDVKPSENGHKEETKEESKV
..............................................................................................................................................
>A0A649VI27_A
MQQKRSRMAKRTLYICDNPECHAHKTATGKAKEQMVFLTIPGKVGEWSEERHFCQKSCAALFFKAGGF
....................................................................
>A0A649VI29_A
MANTDNVFVAQPTATGGTFYRAVKGTPLPEDAIEALDVAFKDLGYVGDDGYTYTITRDATDINAFGGDIVASPQQNYKEELKVTLLESNNLDALRTAFGDDNVTVAGGVITVARNKSILPRSSFVVDTVGQDGGERRIVIPNGQVTSVGDIVYVHSDVVKYELTIVCYPDLDGRPSYEYSEEPAS
.........................................................................................................................................................................................
>A0A649VI32_A
MHGLETIKKLNDQAAEKELQNRERTPAETYALARKFRDEGDHGIADALETLATRRAGAEVTE
..............................................................
>A0A649VI36_A
MKVCASHLKHLPCEWGDEMFPCAITEDPTIKVVVDMYKDGEIHSARAYAIIIDRLVNAN
...........................................................
>A0A649VI46_A
MILASHTIPILHGNTPQNDFVYGQGLEEAMNNVERIAEEGGYLTLRWIVKREDFAGAWVMFKDNRVGTMVVIEGEDKTDIGNRAAKYAKELTALESEGELGGEPL
.........................................................................................................
>A0A649VI49_A
MMLAIPKIRVTKKRIKVFGWAALVLMALSCPTYFFWFLITFDEVNSHDIPTYLEALMFPAFLGVVIGGSALIVYLITAFPTRLGRWWRGLPEE
.................HHHHHHHHHHHHHHHHHHHHHH............hhhhhhhhhhhhhhhhhhhhhhhhh.................
>A0A649VI55_A
MGNPQQVHVLVDCVPPKRTDHPHIGDVQQEVRRQTCSPNVHPRSIQLDRVPLLQPRRRACAGKHPGLVAAVMYTVSGTWPHYIVTGGTEPPKCFNSTVTAVKYLEQVLQQGDTINWQVP
.......................................................................................................................
>A0A649VI60_A
MKHISDVDCKYCEKTWKSVDMNSDDALRPIYDHLKDDHPKVWASDPVLAEEYSETYG
.........................................................
>A0A649VI62_A
MCPNKIPDSVGLLALKVLVPIRFSMFALPSVEGPSSAGYTHTTTRNHYAI
..................................................
>A0A649VI68_A
MVEWLGADDWSDVPVVCVIHRRFLPCRHGSYESPCKVSELEVDVEMVREYQNGT
......................................................
>A0A649VI69_A
MTPEQIVKSLCDPPDGTYWVGSVNDARGTLDATLTSESGALPCGYLSVPKDAQRLTQSLYRASERTVAQYNRWMNGGY
..............................................................................
>A0A649VI73_A
MLVSMPAQTVVTKRKPAAAKAPTDRQPKATTAKAAPAASPIIDIEDESQPIPVRLVGVEYTAHRPKAMLALRLGERINQVDMSDTEEVVKQFGAFLRLTFGTETSESIMARLEDADDRLDVHHLLAFVERMTEVVGGRPST
.............................................................................................................................................
>A0A649VI77_A
MVVYTSPTCDFCPVIKKKLHEAGAKFNVVDVSEDSAALKDLKDRGITSAPVVKTDGGTYITSRTEMIEIVREMKKANQK
...............................................................................
>A0A649VI81_A
MGVQTRKVTTYSCDRCKHETEEPLDFNSCVDIIASTTVKAMNGDIGGYKEEYWLCGSCTVAFQSFMKG
....................................................................
>A0A649VI82_A
MKRKTEKACRRCGVVKPIDEYHRNGKYIRNDCRPCTNLAKQERVKRIRETTQKNKDAERQAFIEDYEFLTEQGLSHEEIANSLGIQVASLTRRCDRAGLAVALNREQKIIKRQYDAMVKRGNTFSYNNIGLVELGSKELAFWRKLTEAGINAGEIKHIGEEPSFGDKNNTTMAKVFVRADV
.....................................................................................................................................................................................
>A0A649VI86_A
MLYISCMMRPNPIPEQGFDDQNRSLEEAMKSFEEIVLFTNLEHSDESGKCLQLNWYPVKYPKSGGKCIGGEFIDVNTPCDCGNCDGLKIMGSVLMIESLDQSQMFAIMDEFVQMDETTFSEYFGPSK
...............................................................................................................................
>A0A649VI95_A
MLDAHQQKIRNPLDTEFISRIGTLIGLLVGCLIMWGIQDHVDFWTVLGVSAGMALWFTIIYLIGRSRGE
SSSSS...........HHHHHHHHHHHHHHHHHHHHH.....hhhhhhhhhhhhhhhhhhhhh......
>A0A649VI99_A
MNCMTCGKEIRSYGVSIVEYDYDTSESDQFDYCSWFCLHANCG
...........................................
>A0A649VIA3_A
MAEFRGWDNHKEVPNEVPFRDEDGFIYIWKNVGGQRVLHAVERIPVKWEYKANALKQSEYGANDYEEVESGEEWYISEPVFQVRDDA
.......................................................................................
>A0A649VIA6_A
MIMALHDSPVSQSDVDDVINDAHEQIDNGGSRWPGMSYEQGLVAGLQWVTGETDDHPYEDE
.............................................................
>A0A649VIA9_A
MEYVAIGIVIGFILMWLFIDMNTKIKNNQSLMVKLRQHE
hhhhhhhhhhhhhhhhhhhh...................
>A0A649VIB2_A
MLVRIQPCPPQGHVTQLAEVFSSRHETIAASLITRIRRGKSTVAHTLWITQVRSLPGERKPFCCKAFQIDNPLWLSGRAIH
.................................................................................
>A0A649VIB3_A
MVIERPSPIAGESPAYVVLKKDGIVHETAHFGTRRAVMIDLDKDGEVLGVEFLDGSVLEETKFL
................................................................
>A0A649VIC2_A
MLIVACEMCKRPMSYDEGFGLECYESPYEPFVLVCSRKCLKDLVNSDAL
.................................................
>A0A649VIC5_A
MELGTYTQNGWTIPVEASYTDRAGIVHLQWGNKHTLHKNTKTVGAQIISSCACECTNNECPCCY
................................................................
>A0A649VID5_A
MNLPSMHLPFELGFKTQVAFRNTGILTWIVLLGLTIAYFTWFLVVYGDVNGHEINTWLESFWMVSVVVLIIHAFAALPGMVIGGICIGDWYDGLPYNERERVAGKEAKERYKSYLDYRGY
...................HHHHHHHHHHHHHHHHHHHHHHHHH.............hhhhhhhhhhhhhhhhhhhhhhhhhhhh...................................
>A0A649VIE5_A
MNNRMTVIYHVVGYECAECGREIGESDTCNNCVDWRHSWM
........................................
>A0A649VIE9_A
MMRWKRTRRTSKRSKPMTGNLTCISLNEMVLPAETRPGAVKGPPYFKDGKRVSPPREVRIVQVVLGMDSYEVLRSKQINGRAAGARDVWRAWTEQGFTIAERAESDSKSDGSSVVLETVPEADSE
.............................................................................................................................
>A0A649VIF7_A
MKGINMSTLTVDIDDHDKALELLLGLEDSSPAQRLISEQGAHGNVALASVGLLREEITDVVTTGMAQRISAYREKDDLVLRLECAEQVVIVYTIGLLDADDKQIPVSDDFERGFRLGAAAVLSTLNEVSDRVSDWPKVIRELQERYTGE
.....................................................................................................................................................
>A0A649VIH3_A
MSAVCAECATEVPNPRQNIAHWGYDYELLCAPCFNRRIPWPPDARERALSRLKPGEKLKYPTITRGYVRTIP
........................................................................
>A0A649VII0_A
MSHFPSYVRAEWLLWVVSELQEARGKPCSTKDIEEATGWTERELKPFLTQLLNNSSLAGCTCGMCNGDFAISGTGRKTMKERPALKDSKPTDKPKTIQQEETLF
........................................................................................................
>A0A649VII5_A
MAIWYRFIEHMRNAVALRIRLIWPELALLQAFLFLVAVTRGLDYIAHKPANASQTLNVIEATLPYWAWGLIYLIPGLIGIVGMLQSHWPVRTFAHVVLMGAYGAFAVGVILALIENSTMGGARSAFDWIAFVAIHLAFANASFDGWKEVHRDRWLTGQWGEVNSSHESDSR
........................HHHHHHHHHHHHHHHHHHHHH...................hhhhhhhhhhhhhhhhhhhh.......HHHHHHHHHHHHHHHHHHHHHHH.........hhhhhhhhhhhhhhhhhhhhh...........................
>A0A649VII6_A
MASDIELGDDLCQCWHVRNEHSENFCWGTYAMTDEDGYYDEFNCDCKGFILDE
.....................................................
>A0A649VIJ7_A
MGAAENKVKNSKMASDLVARGIYHGKRMTKSLAPNPLSPGFLSEVGSAAYRRLTAEQQRKNR
..............................................................
>A0A649VIK5_A
MIGAAVRRARRSRGGGGPRFLTAAGAAGNNSVATASITVDQNCVLVIGAAYNGTFDNYGIGAVTVNGSPAILVGSSLISDRNNYLYIASVPAGTHSVVLPLGGYRTLVVAAYAGVDTSVKFPGAFCPAGYAYYGGSPLSVSPYGAGEKAVSVIETPDVLTATAWGTGATARIVQQSAAVTNYSLALVESDTPPIVMAPPSINAWSAGTIWLDPTYGARQKAVQPANVGDPAGNKVKIPFMSDSAHPSATADHDIVVQGSGTRNIVLSANGGGGIFANVRLTLERNGVAVGSLDIADQSNARTKILSEVELTHGDRLALYAERIAYSSIGGDTRNALIDIQPYSFLRQQINKDVFQSFGSSSNVVATMTSDATYPATVVNNGIEVAGTTSQATIHAFIKGGRNNISGNAIFDLHLNGVAVDSYTLTPVQQMANNSTSPAQRPIRLQWTGSIAAGDDIQLIGRRTVSTSGMWHPGTHVYIEPGNTTYTMQAMYKNTSGYSLSTTQSTVTGWVADSTKYTGSSVNASHQLVTTLVGTGGVRAHIACDSGAAVSDFRLMMNGTEIGSVTIPASDQSGYWIDVPNITFDGSDLIWLTASRPGSSRNVVANLSVIEAYVNN
.......................................................................................................................................................................................................................................................................................................................................................................................................................................................................................................................................................................................................................................
>A0A649VIL8_A
MTHSEKRDESAGRWEFAAIVPVDAIFGLEEEEQELLLVMSLDRNSVVELAEFTTDRDLKVVLPVDPEDVDQWLEALTAYKNCLTGEGDAPQ
...........................................................................................
>A0A649VIM2_A
MSVIYKVVMEVSTEKAMTDEELATLRQKLAAVPLDDAFDRAVALAEGIDIEEIS
......................................................
>A0A649VIN3_A
MRLTCVVCGDEVVPCDCGAPEWVCQGWRHEPYHHHHVVDIGTVIDSEVLNATLHPDERICTCHDANDVMSRHGDTQPSIMDGITLRDEL
.........................................................................................
>A0A649VIN9_A
MLADTLEDVDLESLLEQDVPCVFYETKDETCGKPAIWSLSAQCGHNVQWCQEHMDFSLKFEKEYQKDNPLYKCMVCNNIQPLFELNKTRRLL
............................................................................................
>A0A649VIP6_A
MSLLDWLALLLYLGILVVVYRGWTFGTDTLMARSFEAYKNQEAKKKGK
..hhhhhhhhhhhhhhhhhhhhh.........................
>A0A649VIQ4_A
MSQGKWTKRLEKLTDAKASVWIHFWFLVLWLVPGTIVTVVWLSSTVAWVSWMSLYAIVVAHWGGMQAALADLRTPDAEEDSDE
....................HHHHHHHHHHHHHHHHHHHHHH.hhhhhhhhhhhhhhhhhhhhhh..................
>A0A649VIV5_A
MVANRFRPVGLPRFTQDRTERGKKMYVSNDNPVDPIELAEAVREVAKEQPTQWNRMPNHFDAKGQPQCIVGHALDRLGLTTIFNSVVSIVPHSWERDADQELAFRWLMTVQSQADMGVDKSYGDPYYRNPWARAVQAADQQALDLAVETL
......................................................................................................................................................
>A0A649VIV9_A
MSEIQRREKWNSEDLDRWVDLIKKDELPYVDQLKMLAFCKDLYDSYADLYGEYSKLYSMYQDARQRLQKLAEPVARMIWTIIHSDKTIGDSEDELIYWAEQVESDFLE
............................................................................................................
>A0A649VIZ2_A
MHDGSRQGVAVSQAREDQEAQSPEAARDVLGGPHHGQRLQVQEAVEIDGRSRRSSPGLARKRMRRRAGRRPATVDCRQAKARESDSAESAGSDDQLWAVSTSRGIPGGSDEQETERTSQARDSCGQAIQEESEKERLRRDAVATVIPW
....................................................................................................................................................
>A0A649VJ00_A
MKQYGSTKTFVGLMLPNQSHKESISAVVGDKA
................................
>A0A649VJ01_A
MASRSDRIFLGDIKRSLRLAKRIGNLGQTLEMESVPTSFRFT
..........................................
>A0A649VJ08_A
MVDRGYRILAEMDICTHDWYSMRVYNSDGTYYATHHYCTLCNTSNTAYRN
..................................................
>A0A649VJ10_A
MAEYSELILAYKESEVDRAIIDCVNYLSEFDDLSKLRFKFSPKSLVMVEDTDENISMLVDTPLDDKGKPKERVDYTLMEVTIEQTKLKSV
..........................................................................................
>A0A649VJ32_A
MILLWRLSQEAKCRLGFHEFGEWKPHVIRTPAFGRPGYIGDYGTLACKHCTKKCGLVKRYKEWLKEHPDYIHIDQYMREYYYV
...................................................................................
>A0A649VJ40_A
MIYEIRKALQDMNVFRGVASLYASCNICGEAETLFSSIEYRKWKAKHVACLGNPKVPCGKTVCCLGQGHIGECRQ
...........................................................................
>A0A649VJ50_A
MKLSLNIFGAEVAFLELELDNGQEPAAVVNPVSRAVKAISRLWVGGMTT
.................................................
>A0A649VJ58_A
MITRILVRHMERRRYTNEDGKAFIQCRCSATYVGDSWEDAEWLYATHVERQINHADLKGA
............................................................
>A0A649VJ89_A
MADPVWLPDVLRAAGLRCDIWPGAFNNGHGDFGNIWGVVAHHTGSNNAGPGGIANHPTLGLASQLHLSRTGVYTLCGVGIAYHAGQGSWPGLPTNNANGYTIGIEAANDGTSGWPAAQYNAYVRGVAAILKRLGHNSSRVIGHKEWGAIQGKWDPGGIDMKRFRNDVAAAMNNKPAPVINLIDQEAKENPWVGKRITKGEIVCPDGKGRWAEFENAHIYWHPNHGAHAIPHGGLFETWGADYRWETGVLGYPVRDFTKLDDGAVMAFTGGVLYRKDGASKGFYVKGTIGKRWADEGYEKGPSGFPTSNEYEHDKVGRIQDFEHNSLLWHPSGAVKL
................................................................................................................................................................................................................................................................................................................................................
>A0A649VJ93_A
MVRGERITAEQYSFRPDLVRARAQGKAEGMIIALALIRGCAAKEEMRHIRDMIDE
.......................................................
>A0A649VJ98_A
MPKLLGVNNLERGKTMAKRITTHPEKKRRRGDAEKRQALRDKRSRVEQTQVLDRRLGGGVGARKERARLAGVAA
..........................................................................
>A0A649VJB7_A
MLPNVKLGFSTQKRLVNTLWLIGGILLLANSFYPYWFINTYGWQDEFSGMPGWQEGLFYPSFILMCITGGALALAALFGIVYLIMNWKESLPYDD
..............HHHHHHHHHHHHHHHHHHHHH........................hhhhhhhhhhhhhhhhhhhhhh..............
>A0A649VJC4_A
MSYGLAMKCVAMVKVSSCGLQVKQPFGWSCEKPTDASLPVHEATTANITT
..................................................
>A0A649VJE1_A
MKTYYGIVKDGELLRRSVNSAWTIRFYDRYSDAKRQCQKLNGDWVVSLNLWDSDAEGIGASANVTMRDEL
......................................................................
>A0A649VJG0_A
MKTIKSLVRNQGPLEEQAAELAEEFAVDYPNAVVFEIRVIEQTDDWTSFGVDYEGIL
.........................................................
>A0A649VJH1_A
MNNPDTVVTLDYTNGMILVDGRPIAENAFISEEIRVKHDPDFPNHLTVELGIFCNKVEVEGNPRYYGLEDDAFTEVYR
..............................................................................
>A0A649VJU0_A
MGWFSRKPNKLTDEQKEHYESNHRVVGDDSFHGPDFGSAEYEDWKEHGYSEEQRETIGREDLSDAEYAEMAKDYEENPPTDVEIDGPVEIQIPEFESLERADALPNLEANALMERAEGAVITVNGRTIFDSTKRNRFADVEIEFNLVTQNVEITINELP
...............................................................................................................................................................
>A0A649VJX6_A
MRRFTYTEWSGKRQEVDAERVTFEPSGHVAFWASDFLVRAVRTENCNNVEEVHVP
.......................................................
>A0A649VJX9_A
MIRMACGCNKGKTDDSAARAQRATANAARKPAEPAPQMQGSRVRTVPVMQGGQQSFALQRDGRTQSFGSDLEARAERARRGGTLV
.....................................................................................
>A0A649VJZ3_A
MSAIVGLALARTGYLGPPVLLLVPAEDGSHYATECHRAALRQGRTFQVLCRRHGLRTHAEHADVCDAPALSTPDDARALASTVRGQIGFFSSPLYVESWLWRAEEHALSLSRRVQVIRAPMADMHVLERLGWLAADEGMRD
.............................................................................................................................................
>A0A649VK01_A
MPYLYDPRNEPKELPPPKHECPWPVAPAEDSIWKCSECEKIWWYGVTALDDALIWAELRWHRLRWYHWRLKGKLPGHKGIWERFLEYMEGHS
............................................................................................
>A0A649VK03_A
MTMTKPINKTQPVVLAFASGQDIKVHAAGCADLNKAATKREAHNGIHTQTFPIGTTERDVWIDFNEDFLNEGGADAAWPLEFLPCCKPAGLVADADRSWDAQDDSEWVELSTDAAADMSEVFQAQAEADAITAELAHVVAYKDDKKVRNAYMASALSLGATAKQIGDLLGIEARAVREAVARHEAKAAA
.............................................................................................................................................................................................
>A0A649VK06_A
MASTDAFAAPGSRHEPPPPWTRGAVPDDIASLDSIGLWNARVHDGILTALRSKDDGLWHLSVSHTSRLPSWDEIADARYRFLPDRARMAMLLPPRAEWVNVHERTLHLWELVVHVDA
.....................................................................................................................
>A0A649VK12_A
MTDPLSIPAIALGQLDLEEKLQLIPTALRDASEAYSKKLAAYKKKYALALGSAPYFDDNGKRYTNDERKEMAYLEAETLWLDAELAKAERDYYKSVEEILSSVLNSHQSRMKAALRIDEAHSRFGEG
...............................................................................................................................
>A0A649VK14_A
MQDIRIKLSTGGRAMAGLIALDSGMDVDTRIRASADYEVAQATDSAIRVLSALGVGSHGSDGDEAAVGTTSESVPPEAFGESDHETAYPEHTPKPATQAHPYDEAARVSETGDAVRVVFEDNSTRLYLDTGQALYSPDLDARGMAEHTLAYADKSIRYQRVVERLGDDTLRFEDGGE
.................................................................................................................................................................................
>A0A649VK21_A
MADFVWRDGQRLTAWMLYVITLLDIDLFRIFGVHVIVSSGIRTYAEQEAIFRSRYVTAGNVNGRYVYDTRWWNGVLWYRISSAGTVAVPGTSNHEIQGSKAAVDLRDTGRDAGIATAGSARSNWLRANAGAYGLIASGFSFNEAWHYDVPNIWTPVPTPKPPAPTPEPEPEPTLEELMALKSAVIIKNVAAEGYPATALDFAEGFKTSWQADVKYSQTMGVILTEGGPVIITASHYDRIMSDFDAFFKARHERERELARLAGGTAEA
...........................................................................................................................................................................................................................................................................
>A0A649VK23_A
MPTDVNIIAVALRRMAVLSDEPKEVRERAEQLADLFDALDTGADDE
..............................................
>A0A649VK32_A
MCPHCHNKPPTGNQIAVQVYSDLAMSRVVFCNSNCLRVWLQFNNFEVIAA
..................................................
>A0A649VK33_A
MSSSLTQHERQNMADSTAPAEAQTPAEYPTLWDALAAFQRTLPSIRKGQTATVTRKDGGQGYSYDYADLTDVSEVVLPALGAVGLAWHTALDTREDGTLTLRWELVHGPSGDSRTGSIPVGRSGQDWQGIGSAITYARRYALTAATGVAPGGDDNDGADGRAGASAGTPPKREVQQKPEYLPAGLYDLGGLTDVEAVRVMFRRARVAGHLPLLVLSGDDEVPLGQYLTDLGSALAEPAKQDEAAEATDDAASADTSQDDEDAAEAAAVAAHEAELAKAERETAQAPRADDDAPEGDR
.........................................................................................................................................................................................................................................................................................................
>A0A649VK34_A
MDDETPAAPVAERTEWDTTALREDFEVIAFAAPFVQVRRRADGQIGTLRFDHAPRRYYDWVADA
................................................................
>A0A649VK41_A
MSPPRSSLRFLGDTVGLATGAPSGEEVEASPTRTRHPITKGRARHMETTITPDTLVLERRGDAQDETAVLTSDAPEDAPGGATVVLITPPIDSDYWAYRVRVADGQAVQGFGKFGTIGIGFAVEEDWNTNLPYTSDAESIRRHIWHNRGDDIADTPEGAALVVRAIELIQDAVKADRG
..................................................................................................................................................................................
>A0A649VK42_A
MSMPDTPEPPKAPSNVVALRPVEAPTHGSADTQEKPVTRQCTARSSQSGKRCRRHAIKGGTVCATHGGSAPKVKERARLRLAALVDPAITTLAREMTTAANSNDRQRAANSILDRAGLSRGVSPEVEVARLLLIERLTSLQQSAKQ
..................................................................................................................................................
>A0A649VK48_A
MTDAARAQHPLGAGRARQAQHTIERQIMDTLTLTEALVAMLVERDDTDATNAIQRLRIAQERVALVIHGDMHLDMPLDGDEADSIIIHATRNGHVDIFAL
....................................................................................................
>A0A649VK51_A
MTGALGIEEVPPSTPGAVVCGTCGKAWVEDITPASRCPWEDTHMDVLYPEHARLQALDGDNDTIGAFLEWLSEQGYVIAEHGTGEPDDDRSEHRLWAVHRSIESWLAQYFNINPVKISAEKDAMLRAMREAQGLDADGRTKEDTHA
..................................................................................................................................................
>A0A649VK54_A
MDYTDFEFDKEDLLDLVGDLVKADRYDIASSAAALTAAMCEVLKHDEALIDRILDFADELAEDLEE
..................................................................
>A0A649VK60_A
MPMSPPCSSVVHVRHTTKGSPMQITDTTPVVLMSIAERQGYSATQVTNTMTLGDLQAALEEAIERWGAEAVIVTNNGDRYGAQFGGVDSHNDTFYTQEDECENCGSTAPADEGYCPGCGEAR
..........................................................................................................................
>A0A649VK61_A
MPRRRRTEMEKNILLLNVAIAMAALAPLAHFVTLCILKGWPF
............HHHHHHHHHHHHHHHHHHHHHHHH......
>A0A649VK70_A
MSAIIGRTCTRCGAEFMLGDEVVPVLRVTRKGQHHTEVDPKFVMGSAAHAHLDCPRHARAERERL
.................................................................
>A0A649VK72_A
MTGNGIPDTSAAGLPDGFTPDDVADHAVTLQMSSMLINATSAYLEAPTGEDGEAEANLDGLAQRLSASPEAAGRVLLCLASVLVATAPQEDVQAWFSEQAERVKEALGQ
.............................................................................................................
>A0A649VK76_A
MAERSMFNPIPEGQPAYNPIGRVSVGSLSREYNLVACRRCGAALPEEGVYRDQHDGFHLGIDKLYEWALLQEQKAGNA
..............................................................................
>A0A649VK83_A
MSDPIHFDPFLGWVNTTDPDNVSEDARVITAEDLMRYEKLGQDIAAWTAANPGGGGGTGGVTLIDGGTP
.....................................................................
>A0A649VK86_A
MWMLDHLHGEDREKWLNELESPLPGEKADASSFDDSFDQIRQ
..........................................
>A0A649VK91_A
MASLPEGISTALVHMDAPVSFIGEPGRLHVEVVSSASLIWAPTGTPVTNFEESLDLDDGQELQIQLPHVDQAGFEDGNGNAYTGWYYTVTVTYEKDGQIRSFPTRDFQVLVGQDEVDLALVPSGESYVPEIAPILPVTSLNGRTGAVTLTKSDVGLANVDNTTDVNKPISSATQAALSLKAPINNPAFTGNVTGVTKGMVGLGNVDNTPDNAKPVSTPQQAALDTKANATHTHAVGDTTGLQGALDAKAPLASPAFTGTPTGITKAHVGLGNVDNTSDAAKPVSTAQANALNLKADKNSPTFTGTVTLPSTTNGLSKSNVGLGNVDNTADSAKPVSTLQQTALNAKADKAEIDGILVGDNGKKYRVVAFTLRHNGTTFEALDDAGHTPVGISSVTVGADSITVNFSFTAATVGAASCVPDETLSRLGYQFGASVGLSSMVIYASQPGGFADYLSYNGSAWTSLNGFITSVSAPAGDGAFTVTHPAMAPVGGMVSSRSNTYRATTEGMGSTTTNFKLVNSSGTALTSPNSTDCKVWIYRAGARAVPPSELVQANSNIWVQGIFEIP
.....................................................................................................................................................................................................................................................................................................................................................................................................................................................................................................................................................................................
>A0A649VKA1_A
MAALIRQSLAEQDAEDSLWGGYVRHAVNADGTPDLTDVTIDGHYDLVALAESIITEVRSEYE
..............................................................
>A0A649VKA9_A
MTETPSEILASIVSAAEEALFEKFDRLHSKGIHDDKVINFLRDEGHYLLANRYIEWSGALDPNRESNSTLSDVVPDPSDVPSYKALGEALNRNALNAFLRRSDFDPLAGVREDALQFLRKRIPVGTRVAYWPGPLAGPFTEAVTSSEVRVKAGIAVVDLASGREVDVRQLQVIS
..............................................................................................................................................................................
>A0A649VKB1_A
MHASIRPNPHWCYPHAMTTALDAVREAYADRDMLTERLARQNAIIPEVVRRARAEGHAWSLIAAAAGVSEVAAYNASRRASA
..................................................................................
>A0A649VKB2_A
MSNPYTERACALMKWREGEEPFANIPLPPTPMASAEAQVNATLALAYEQRTANLIAAATAQYADGSAMFASLMGVDGDGLISEIKERLDQS
...........................................................................................
>A0A649VKC1_A
MLPRPARPSSVVVVRHTTEKGRTMYSKYQQRRIARGALGFQIATDAVAQRGLSLDITRIGVARWLDMRLETLTAENVEALVGYEAALQEVINEAMEGFEPGHPRAQHITRRLEDIAEQYVPTDSDRRARFNLFDSIRRADHAYGREHVAAFVAEYHPHAVALLDAVKASA
..........................................................................................................................................................................
>A0A649VKC4_A
MSDGRWAVHILGPDDLQYVDGGMVAAMNLANEINAIVAREWNLSSYRPTRKDPLCWAVPVPPGNTAAIVRKQ
........................................................................
>A0A649VKC7_A
MSFDDDIFDAQRDEMNPGYLVAPGGWSTPADVIPRLLIPIRGGMKYPTPTERNDTMARSKAEIEAELKLNRELVQRLDQRETELVQELLKAIPAEPTGPHNRFSVEVKFAPHGKKYEFLLLRSPNGAWYTTGSGDHVKVFRNWAALVAWLEGPDVRWYSELRVLTKSNLGYSFGEGKVVDIDGGEPPF
............................................................................................................................................................................................
>A0A649VKD7_A
MTTTLSTAVLDRLTAEEGTKYTLSVTPVSATCPTGIPYGAEMGWFVTAVGHGSALTTAEHTESFPNTIRRVLHDGAGARPRYQTGDSHTYIRLSGALVNPAPVNGRHYALLETSGGEESYVVRYNDDEHVADRHRPGLPFSIVSGKGGAAWMFSRDALAEQTLDDWVYIEVEPVTAGEPAVSEAGEPAREQVNGSFDGPTLGLAEVDGDGHVEVDPEPVEGKFYVHWEASERTVTLAQRVNGEWRSVGYYTRITNGGDPTGDLRYTNSSSIVLNEGTRWALARLETPAEPEGVDLGERRSRLMTTLQAEVERWQRLDEALLDLARDKDWCSEFEAFGEPLGFSARERTGNWVVRVTARISATIDSPASDVDSRVESAYDLPGLSMTSMTIEGTVAVRIPISDETEDGARDYVDSSVILDAMDSSTEVEIIDWEIDSVDAD
........................................................................................................................................................................................................................................................................................................................................................................................................................................................
>A0A649VKD8_A
MPTAARRAAATKSTAAKAEEKVEEAPKKETDSAKRNRLRNEAERMVINNHRDEFNQVATDLFAKNGLVFHRRLTDEERAAKEIADKLNQFPQLRGLFAPVGALHAADQQVLAEPGGPLEAFRHADHDGLTESEAHVDFPGDIPPSVTAYYSDPFEPSVDVEHREGE
......................................................................................................................................................................
>A0A649VKE2_A
MNWEWLIAIVILTLVGSFAAVVLWSIVNAAQSNAHKRRLELIEAERLRLTVANGAITVNAHNHDPKAVAEAVMRLERELNL
...hhhhhhhhhhhhhhhhhhhhhhhh......................................................
>A0A649VKE5_A
MRPHYVLAGAILGGGLAGIIGYLVVQWLLGMASGVSL
...HHHHHHHHHHHHHHHHHHHHHHHHH.........
>A0A649VKE6_A
MKQWDKRQGIEVDIKCNAPVPAGTGGVDHIIPRAEGGTNADDNLQLLCEDHHSVKSKAESARGRARYRNRGRYDPGAHPAYLDSGRR
.......................................................................................
>A0A649VKF0_A
MSDWIEEPDVQAWAKRVLDEVVPMIDQSTVFVSLVPTSEVDIKFAVEMGLALMMDKPIIVAVSPGALVPAKLLSIADAVVEFDPSQPEATQERLHEAFRQIMDARS
..........................................................................................................
>A0A649VKF1_A
MYHGYLTFNGVEILNASRAAAYVRSGLPKVEIKCDDKLAPALGHAAYITPARDKAPWYQGARSATGRFYGLFPGKIEGTEDSTRDVDVTEKTGSGAVISAPRHTSRDIRVVATAFAADEEAMMEGMAWLRDVLTGEGCSEADAGCMGRTLRMFAFKPTTKIAAYSAQREFYTVEIIEGPKVRKKHPSPIGVIWEVEFTFTAGVPWAFTSRAAVSTLAMDTGSNFQDPAGENCGLQADPYDDFVGDPYFGGIARPPKPPTILPPNILDINSWRRKTATIPLSQTQRWGRVVPYINILTENAVQFVRLRFYRQGRGLEGCDFDGEFLISYIPSTAVLTLDAIRRRATLKLSNGKIVPAGHLLFGSDGRPFLWPTLGCQYTYTMTADIMPGQPGAVVVLETSTRE
..................................................................................................................................................................................................................................................................................................................................................................................................................
>A0A649VKF2_A
MNPHHGLTGDSRVGVLLSYWAFKQKRDLASDMGTTAPICIDSGAFSAYTSGAKIEVAEYAEWLDAINRPIDYAFNLDVLGDEEASYRNWRALRDEHGHLTMPVIHFGQRPEEALPPYLAVGIDRLSMGGIAGGATKQSIGWSAHVFRWLRANGLSDLPVHGLGLHMRSDLARLPWATTDSSTYVNLWRFGHFVLWTGKAWPMVWLDARDGKGVYAYGDAFRRMGVEPADVDRPRFRTDDPLACEVIVRIEDTAARDFASMRRLEHTPRRYLAANVSNYGLLARGIDRLYSDQSTVHPSDGGNSGV
.................................................................................................................................................................................................................................................................................................................
>A0A649VKF3_A
MSNTEAQNLSIAAAAKRLQAEALVKEAKELEYRAEALTSPKVKIRLENESLTLTQAQLHFIHTKAFGMDHGDVLVDFLLGTGNLLVTAGDERWSIDGGATVVQTEGFDPFDRQWGLK
.....................................................................................................................
>A0A649VKF5_A
MNALGHAHTIRSWLGNCRFTGTNDYSPKGNIMNKLVVSALIALALTSPLAACTSPAETAGAPAVTSSPTASQCEEDDPCWVCSPEDDMCGQDPDRDAAWRTFVEEDGARKLKVDPSRPYDIDWMAVTDDYPQNMDTYDLALVGKDGRWYVFRASYAD
SSSSSSSSSSSSSSSSSSSSSSSSSSSSSSSSSSSSSSSSSSSSSSSSSSS..........................................................................................................
>A0A649VKF8_A
MSKTEAYVATLPKCDLCRELGRTTDAHYDGKTKLGPWASMCDEHFEKFGIGLGTGVGQKYVVGEAPKVTEEERRQKVQEALRNNSMADLEDAVGDGDIADYL
......................................................................................................
>A0A649VKG8_A
MTELEECYCHVSPPCEYCVRESARTQAGGEDE
................................
>A0A649VKG9_A
MIVLWTTTDIAAQLGISKSLVANWGNGKARDLPEPYAVTNSGTRLFTREQAEEVIAEYRAWDAARAARRADLERAEKALERMAR
....................................................................................
>A0A649VKI1_A
MSADPIVGYIAPEDAADGIMTPAKNWEPGYWLHGQPIPADYIPVRESDLVHFTPTI
........................................................
>A0A649VKI9_A
MSETLTREYRTEHYIKKCGGKCERFTRPPWMAKHLAPETIQRATATECHSCYRDRQREEGTLPPRRPRGRKPSNSGKVRGTGGSAEQAHALFLAGRNQRLAKSQRKRVA
.............................................................................................................
>A0A649VKJ3_A
MRLTLSTPEAERGSGGSAPHTKGRAMTRADGTTVRRDVSYVRQQKGHSLLLHLLLIGPVTLWIPAIYYTASPNHYWHA
SSSSSSSSSSS.....................................HHHHHHHHHHHHHHHHHHHHH.........
>A0A649VKJ9_A
MSHTESLADYFGTARTKLARVPNSQEAALVEDNKVRMTLRSYESLAQYVAVLERKLRDTDENRTLLHAIEETIDRHHPSNDVRLVQGDAMEITGLGHEVLYIIEQCGGALP
...............................................................................................................
>A0A649VKK0_A
MSTGFTLPTSRPVTQPWAAEFDDWDGDGIVDIPGGFYHSIGWFGHNGIDFGCFEGDPVEAVADGTVIFAGDAANHYLLSGGGNVAFIHHEFYGVWTESLHMSRVIVANGQRVTKGQVIGYAGSTGSSTASHLHLGMFASEFPNQWDGWRGRIDPTPYLYGALNSDYAIKTHTAQIKEAEMPAVLHKVVSPAMNRRLAKGKAAVITTDATNTAHQNFAVGGVGTYDIQAYVAGTGLPDGQRITGRFLLVEKGKAPSGYYPFQIDGTFDGKFNGLIGGRFKVNAGTVIWIELTSTVDTSYVASVDGSVLVHPFK
........................................................................................................................................................................................................................................................................................................................
>A0A649VKK1_A
MRQTVPAILPLPGSTSAVEALASGLHAEVAALAYTGPSSLTDAADLRQKAMALSEVMRRAGLDGTEALIAAREAERALGQMLAVGREVGDIASRGRDVGATNLTDLGIQANLGADCTTLARLDGDEWDVLVDTARASLGEHVSRSAFVSGARQIIAARESREAVRSTAAEHAREVAQAAQEAALRLQALLTTPYQPQSPTLMADELRIEVPRWTEHAFERTGQPNLDAVDTSIDAQRHRAAVKVMGDLVHMLERTPPVLTDDVWTAVNVMEARRTVAQLTDALALWVRMLNRQWDEMNEE
............................................................................................................................................................................................................................................................................................................
>A0A649VKK7_A
MDTHSAGHTCYPPGVAGGPPLKEHHFMSPKGKQPIVSAVPPPYVRSSDYDWDAMAILAKLNKGKSVLAAKAVPNARIKSVRRYSRPPFVTDEGHVVVNMRNSHLNEDGVRVGDVYFSWADNEQKEN
..............................................................................................................................
>A0A649VKL5_A
MPDSRPALSYIHYYDNGYTLCEVDPQWQVKTTDISKVTCPDCLQAHAAWGAVKTAKPPALTTHLRRPTGLRTYCDDPDGERRAYGVITTDLSAVDCRDCLRAKAIETAGAPAVVHHATPFADRTTCGLERWDNAQREHRTDVQTSALHGNVTCRECINIESREAEFPMADDTPEAPTEEGYTPSQEEITEAHRHDWAMVDGPKWPHDCDGCTYLGTRWHTVNWDLYFCDQGGRPTVIARRGESEDYISGIEFIDREPMLALAYVRAVQAGLYRGPAS
.....................................................................................................................................................................................................................................................................................
>A0A649VKM0_A
MTEPTTLVCPSGNGATHHLVPTQAREAIMRCAYCRRTEKELREDSTMTMTDSTTTLAFHERLTRIVGDISLPEQFRVVLGHTPGKGHYVQIKCWRLDVITKQMGYGYGGKAYPSEHASTSELVGAIFGLYKAYCEHEARETFEWRGKRIYGPHIDIEALWEVARRVDVRSAQHVEDRA
..................................................................................................................................................................................
>A0A649VKM8_A
MTCGATEARCVCVLDAEHDGPHVCDASCGGSWEGSEADGTFRIVLYPGGVASPLAALALAFGWDDDEEDEDG
........................................................................
>A0A649VKN5_A
MAVVHLAHPGYRAACGQHPPISHTLVTADVTCLRCPTTLKFALRQKEERLEYQQVVDALASPKEDHPCLTPDPPCPTSTTTTTATRSAR
.........................................................................................
>A0A649VKN7_A
MSGIPSPCPCCGAYSLAPDVRTTSLVAVSDVLVVKGLERVGAFLLRGNRSRFMQARDTPLHEVHTIWSAPDELTAKALRGAWDVVPALVESHGCCDVPSDAIVRMLDDYVHDLVITGTRHTLTGAGGLSYRFESRLGLVLPAWEHAHG
....................................................................................................................................................
>A0A649VKP3_A
MSTHIEWVKAAEPVLIQGEEQLADGNTPNENGHTDYIGVAWGDAVLYGSPVEVLKALADAALLVAQHMDDQE
........................................................................
>A0A649VKQ3_A
MDHVDESLQEAMDQYRNLLAECGLSDCPYNMTAFKMAWFAKDLMASHSDMGFMLRVYWSDRFELWLVYICIVTDNDECAPVLMVMTSEYITKVSRMGQALSCGGEGCSHEVCELVPDSLRDPPRSGLANADPDDINGRFSPIVESVEGMPSFEELAKFYDVPEDKEGG
........................................................................................................................................................................
>A0A649VKQ4_A
MASLSRKFFIDLAHSLRDIRPPADAAQLRAMWLHCVTATANSIALQSAQFNRDRFYEACGVADHEVLTEA
......................................................................
>A0A649VKQ8_A
MKPMIHPLRWWQRPLLCLLGRHAMRNHPDAWYWQYCQRCGGERNLLP
...............................................
>A0A649VKS7_A
MPLSDDEFENLQILTGGERDVDTWRDEGRCQNLYPVYDLPDREDTPSRRQRMKINREHLSVARPICFECPVFTACWDDAYDNIDITLGVIRAGALLNSEVKNQRLKRLVVAHELYLQYHERKPHGRPEEYRGLPKAHSPELRVTRNSKGE
......................................................................................................................................................
>A0A649VKS8_A
MDLSALTDAELDALQLAVNTEIGVRLQKARAAQRLARVLESASSDGYSRNDIDNAVTEAIALAKLPEPEPVYVAPPNPQFKSRRAPRANRRTGGFRATTISTTPTSSPGDVNGAG
...................................................................................................................
>A0A649VKT3_A
MAEHVPTCEELVRMGLARAVTVPKVGTKYEVSDKGHALMGEVMRRNAQEAIARGDGDWVRPPSNSNTTRWWTEPHQTEGKRDD
...................................................................................
>A0A649VKT4_A
MDRETREILAIMGGFFLGIIAVFIAALLLVGPA
......HHHHHHHHHHHHHHHHHHHHHHH....
>A0A649VKT8_A
MLDRRIVCPVAPEGMALRQWNQIHRTFIKHQKPKEGPGYEWPCWVCGEIGMIGVDGFGNKGTLVRPRNMQHLECWESVDDETRRKWRRWDTRHILFRRDRRKSQRSYDREAMRRRRELRDENERKRKSG
.................................................................................................................................
>A0A649VKU5_A
MPIRIDPVCRNCRGPIEHQDPGDPWSAWIHSESRDMWCPLMAGGIAMAAPIIRVTPLTGQDS
..............................................................
>A0A649VKU8_A
MSEFTLGQRVRFTTHLRRGWDGEGNGRGSGKAWLPVPVFSKRTPPREGIIVGKRTLSNGWYAYGTYEDPGIYTPKEHFTAWMVVTDLRSAPVHVLPEHITPLEES
.........................................................................................................
>A0A649VKV3_A
MAIELPEEISDGEVRKFVENTLWPEFVRRRDRLDKIAKWVRGEQPDYLIQNANREKRALLKLAKTPWLGLVVTHFTQALFVDGYRAEGAKENAKGPWQTWNANNMQARQIAIHRAALTYGYSYARVLPGEAWDGKNQAEIRGVSPRRVLCLYEDQINDEYPKYALELASNGKSVRLYDDEFWWELKMPEPGKFPNEANIKKVHHGVGVCPFVRYVNMMDLDGWTMGEVEYLVPVASKIDKTDYDRLLAQHYNSWKVKVATGIDDLGEDATPEEQQQARLILAQDDLLMHGNPEAKFYTLPETSLDGFIAAHTQDVEILANNAQVPVWILNGQLANLSADALTAATKGTIQKLYERQVTFGSAHNQLLRLAAHIEGDAEAARDFTASVSWQDTSVRSLAQAVDAYGKAATMLGMPKEFLWGLIPGITKTDVETMREHFNDDDEMTQMLLWWTANGPGGQFAADIEVDTQERVIAAQGDVQKELQEAQAKAQKELAAQNAKAQEKQAAAQAKAQAAAASAAGPSGGASSSAARKTSSTSKRTPKKQGGVNGNDPASRAA
.............................................................................................................................................................................................................................................................................................................................................................................................................................................................................................................................................................................
>A0A649VKV6_A
MRNPYTVPLVILGILAVAYVAFTVAYIIGKL
....HHHHHHHHHHHHHHHHHHHHHHH....
>A0A649VKV7_A
MGDDRTDSLYWARTYPTLCTTLGNLSRMPHPEDILAHFASRMPAASDAQVIEQAFDDTLN
............................................................
>A0A649VKW7_A
MRSGSATLCEGHYNQKRRGKPFTELRPRRIEGTSCAVDGCEQERKGQYCSMHSARIARHGNPDTVIEYKDRQFPKGENHPWWTGEDATYNAIHFRLRDTRGKACEHKCFECESDASQWAYVHNRGSALTSEHGPYSVNLDDYEAMCVPCHKTMDLRLKRGST
..................................................................................................................................................................
>A0A649VKY6_A
MTKTPAVYLWNEDYWCEGDIVHALCDTEPYAAWVDAGHPPGTDDPDVELDALARRFRVNRNSASSIRRHNFPVKLAEPPADPHAVCAACLRFFTVPEESAGAPAVMTPTQKAGAPLPPHPERLAMTTNVETSITRHAKALLEPETAEERTFATLYTELTHLSDRHCNDTVMLPAVEHLAACILQLLNGPLGRIDQGSMDKQVRDEVRRAGGDEQEL
........................................................................................................................................................................................................................
>A0A649VKY7_A
MKEFIKAAGSQSKEVAEEDVLITTHWGTEIAFIKPSEGQFLMMLAMGGRNMDLKAIGNFIALFIELGDEETQRYFQGLLGDRDSGFSVFGEGGIFDIWDEIIKEWSGKVRPQAPASPGSSSETTPVSTARSRRSISYRSQPAES
................................................................................................................................................
>A0A649VKZ1_A
MDDTKCQVAGCSKPIFNKGRGWCAMHYNRHRRGVPFDKPEQVRGLSLPDRFWQYVKRGRKSECWEWQGHRTDAGYGQFVMYPPDVSQKRTVVASRQAFALSHGREAVHDVCHTCDNPPCCNPAHLYDGTKSQNSLDMVSRGRDNWATGKMKARNLRGTKNGQSKLTEADVREIRKLYAQGGYTQQALAKQFGVAQSKVSDVINRRTWKHVEDSEPVLQRKRKPRNRRRTRVQ
........................................................................................................................................................................................................................................
>A0A649VKZ6_A
MAQVDPNRIINKLALRLAQKEIDSVVAEILIEDLNAHSARDFEPSADYAPADVSAQGED
...........................................................
>A0A649VKZ7_A
MRRARHRSPYRTFLTTIMLPALAVWTAVLVALALLLNLI
.............HHHHHHHHHHHHHHHHHHHHHHH...
>A0A649VL04_A
MSLGDILGPHMTPMRPAEEKAARAAMGIPDEATIVPMDMTKAPLFVCVFDKGEEGLEVMARATLRKRVAADLLRQIADSWERMADEAGEPLEDDDAD
.................................................................................................
>A0A649VL23_A
MSRTPVFVKAFNRIINITEIRAVTPVAPPLDGYTPYLHIDFIEAGFLDLEGVDLDEFFEVLADARSSMKVTKEERND
.............................................................................
>A0A649VL26_A
MSTCTLGQGPFPYIEHPGPVIGYYTHGAIVPAWAVDLGLIRADEATVPVHPYRDAKA
.........................................................
>A0A649VL34_A
MNLVVMDEVAEYYSAIPAPTYDPFKATKAWLSSHAFLIGGRGHGKVYAQKVALREYQRHSALSRHLGKIPSVDVAKIRWRCRPPSSPPGSRGSFQDMLGEMLVAMDNSGRFARMQEVYQQMYDARNSVNDAAPSVVDNVNVVTDRIPPHIAALPEPEQGPALVEAIFERKRRAGK
...............................................................................................................................................................................
>A0A649VL62_A
MTDTITPETETVTSTDPVLDLLLALEIGDTVTVTKDHNTHTLTVVNILGGDTPYIIARGERDFTVGFDRATISHGIVEVSR
.................................................................................
>A0A649VL65_A
MTLDMKGLLPPGSHSWCGDCDWTNLGQDCHRHGKTHSTLMGHVVHVWEQEPVPEGWTPGTWACGAMHVSALLGPMSCTRPREHDGEHAVGPTRWSSV
.................................................................................................
>A0A649VL71_A
MESFVLVTDPSGAHFLTDVTATPTSETQRFSTVPVALADHASAFDWAAASAWDAHAADGIDRQVWLVMGGVVTDHFNTRPVVSLSPAPKAGA
............................................................................................
>A0A649VL77_A
MPDGKHEAGVDNAEIIINGEPLAGAPAPTWFNYAKHYAKAVVAALLAGLTYLLTVLAPAATAGDITLVQWIGFWISFLGTFAGTAAVTNGAKPAAKK
SSSSS............................HHHHHHHHHHHHHHHHHHHHHHH..........hhhhhhhhhhhhhhhhhhhhh..........
>A0A649VL89_A
MSRGTDGDRWWVRRPGAVPGPLLNSVVDRRLVVREVDRAAPETSGRPVPSVADGLVGR
..........................................................
>A0A649VL94_A
MPYRALRKQARLRRVESSISAAGFGLLGFAYLWPDEFVRNPNSATANTNVLATIESLTAVPVWSVLFSLTALFIVVGLLPINVSYGPDRTWHSNALLPSAHLAGMATTVGYTVALLATAALSPFTFISTAIFSFMVAGMQITLMLGYSSAPDVTKMDVDWEGRT
.............HHHHHHHHHHHHHHHHHHHH...........................hhhhhhhhhhhhhhhhhhhh..................HHHHHHHHHHHHHHHHHHHHH....hhhhhhhhhhhhhhhhhhhhhh...................
>A0A649VL95_A
MSAQPQEVMARILDNLETTSGQFDTTARRMLAEGLKPAAERSPDFSHDDMIRYAAYAAAWSAALHQVRTIIQEEQ
...........................................................................
>A0A649VL96_A
MTEEDYHAPLPDDLARPRRAGSDLAGIIVGGVLLVITAGFLVYALIVV
.......................HHHHHHHHHHHHHHHHHHHHHH...
>A0A649VLB4_A
MNIFAMLVAVIIILCIVVFIVAGTYWGVTAILDSVKKRREGKATANDGYYPTYNY
...hhhhhhhhhhhhhhhhhhhhhhh.............................
>A0A649VLB9_A
MLACCQPHRERRNVVHVRHTTKGRPMDITINTDVLLSLVGSALAIGVLVGCAMGYYTAASDSRRRKEHA
SSSSSSSSSSSS....................hhhhhhhhhhhhhhhhhhhhhhh..............
>A0A649VLC4_A
MSPHELAMRPYGRSGSGDAGNETSRARRIVADKTGLTGKRQKLIFELVAHAGRQGITVGEVENYTGLGHGPASSALTHLHRAGHIQRITEQRMKQEVYVHPEFRDDRMESPYRPRREIHHPRYLTKEQVLAAMMDAGVDESLYPEMKRVLENLP
..........................................................................................................................................................
>A0A649VLC5_A
MIDGKTVVSVYRAFAEDNKPYCINVFLPEVNLYATFQPTEPFDDLSAEEAEALDRQHAAQWVKVLTELAEKAQRWDDLMDALEEADEVIDAADTPYQVAALDDNCTDRWWVDVDGDVYKYVDGQWWVTEHVGSVSFVRVAPNEQHLLNTYGPYTAVPTPGVQP
...................................................................................................................................................................
>A0A649VLC6_A
MSVWSPPPSDASEHRAKTPFCGERGAQGRCDLYRGHYGPHKDSHTHAEWEVADEV
.......................................................
>A0A649VLD4_A
MRVRHGFFPCRSRACQPSNNCRSTGSNYQQRNTMTSAIRSTIVNALAAKLGEDADYIELQYSEHVTVAEQALAEREWAIADELKAIATRETDYSEENIDEMFEHVGLNVRPKPQPEPVIEDEPAADLTVEERIAKLEEGQAQILNAVATLTSLAQKHLGTSAL
...................................................................................................................................................................
>A0A649VLD8_A
MPEQIKAHTTSAPDSHTRYHDGDWVTVQSEADEHGAIQATCSCGNPVTIQADTVFRRRVFITCPRCGATSYNANDVREGYCGRCHDWTTP
..........................................................................................
>A0A649VLE3_A
MTYRDMVWYLLAVEFARAVMTALLALACAMAGLTLFRRPMWQ
......hhhhhhhhhhhhhhhhhhhhhhhhhhhhh.......
>A0A649VLE6_A
MKVHNTAMDLRVKTMQFGQPYEVGAETMIAERDGVNLSILTGGTVVINVRLTPEQALEVSRLLAERAKEAHANVLTVAEEPS
..................................................................................
>A0A649VLF1_A
MGACLLALRAGMVPGTLGYVKRDLRHTALSNRAAGRWLSGALPKAQALATGTRCVAAWPLADPLGALA
....................................................................
>A0A649VLF3_A
MAPTESEIALSHTIDDYERRIGPGLRSARMVDSVIADLRHAIEHGRTDAALHLLASLDRSNQRVIEALKAPSRTI
...........................................................................
>A0A649VLF6_A
MGRAALGKAAKSEVISTRVTEDVKQELIEKFGTPAKFIQAMIKAQGIGAKK
...................................................
>A0A649VLG3_A
MFDPDPRSGLTTLVNESVDAKARSPGARSDGRVQGTSTAPGQPGRLCDKCGNTLSPALASICGRALGRISTSTGWMTRVYTDLRDMGPKWRKLPLITGRINVYRVDFQNRRGLRPGRSYQ
........................................................................................................................
>A0A649VLJ9_A
MPEYQRHRLTEVDEQLRIANCSVCGPDVKIVLMPSRRQCRNQYLKGKRRTYPATKLSPAQLPTAAEQKRWKKYRLTPAEYNRMCEKQRHRCAICGSKTKLVVDHDHITGKVRQLLCTTCNTGLGMFKESPELLKAAVRYLAEHASETERGNNAGTAEATTDDPPPRTAIRKRPRRRRNTAASA
.......................................................................................................................................................................................
>A0A649VLK1_A
MTERLQSKRRAYRVRGQRADGSWKFKDTMQLHRAESIASRWLKHHTVIRDGVEVAEGPLSNIVIMRSEPLVWLVEEPHDG
................................................................................
>A0A649VLL1_A
MKRLFTLYRKLLLWWETRVARCLMCPCLSDRQFPVHARRIADNHARSTGHIVEVSRFGRRAS
..............................................................
>A0A649VLN8_A
MVTAGFAIAQTEASDGAATIADESGKLRAADVCAIEEIQKLTAFQLTSANSSA
SSSSSSS..............................................
>A0A649VLR6_A
MVTESTNTVYACAACGQPARLGKWDTWEHYSRTSRCSQLTVVPVHLPIPVPRSA
......................................................
>A0A649VLS5_A
MRGYCRCHRRFTLTLPRSRYSPLYLSLPYARDGSRALVTAHSALLTHSMGKWAHCPLTHSPNKPPVHRQ
.....................................................................
>A0A649VLV5_A
MRYIVAGAHGSPWSDAATLADWAADSMRYEVIAGSSEGRILERDGSPDPMSVGLLASFWYYRKFDLGAITRACPLILDSGAFTAHTQGGKIDLYEYAEWLDAAPRPYDFAFTLDVLGDERASFRNWERMMKRGTPTIPVVHFGQGPATLERYIDAGADRIALGGLAGGGPTPQAKAWTAVMFRALREHEHVRTHGLGIHLSSPMARFPWTTTDSSTFGFAWRFARLMLWTGRRWHNVPLDGKSLFAHAALVRSYGFEPEQVAVSTPETREDLVRFVMRVECRAAADYDRAVARRSDRFMVNTTFDAGDVVAAAEEAAGA
...............................................................................................................................................................................................................................................................................................................................
>A0A649VLZ2_A
MSRSRSACEHGTGGSAQPNTRKAVPMRKSIAALAAATLAGGALALAAPLAASATYGPPVCYGDVAHTEYTYSIENYVETAPATPDTLAADYTWSETRATGHFEATADGLHIWTEGSTSTDKVALYKSVNRPLSEVTSASVNYTATTGITPGSQVVVDITGDGVGDGILINEPVYGDVAWLSNSASADFKAGAPHVGGGYGSENYGTLSEWGAAFPDATVVAVGFSLGSGVLGDGVVHAVNVGGTAYSFVKTVPGTPATYGWVAADPATGQAREVPTSTETTRYTQTGTVEVTEREEVPCVYPPVITPTILGDITDPTCDKDGAFVLPEGLEHAENHDPENGVYGFEGDGFHLYITTDAEQFGGPGTYTWKAYGIGAKGTEAYPIGTSVGGKVDKWGNPKAGGMTSGEFVVEAATGDCPVEPTPEPEPTDTVTPAPIVPASTTGLAQTGLDSAQTLWALIAAAGAVAVGGLLTVLGLRRRQVRNNA
SSSSSSSSSSSSSSSSSSSSSSSSSSSSSSSSSSSSSSSSSSSSSSSSSSSS...................................................................................................................................................................................................................................................................................................................................................................................................................hhhhh..........hhhhh..........
>A0A649VM01_A
MGAGLALDAIAAARHAGLGAVPTLLLVRFALAAVDADAEPWARLSWEERCEAICRDDDGTRGTKEAVSRATAECVRAGLLVHLDGGHRGQVSRYGVRVKGTRSARTNDAGKVHAERQKGTRSTGPKVHAQRVPKEEQGGAKEARARARPAACSKHPDGNSSRPCRECQAVREWNDAQPTVSAMHTVQPGVPCPEGRHKRLPDGTCLWCDDRPVTRAPDHDMLDTNPH
...................................................................................................................................................................................................................................
>A0A649VM10_A
MSAPATNPDDLLTMEEVAVVIGVEPATVSRYRQRGILPKEDAMFGRTPVWARHNIERWDAEREKRPKVRKAARS
..........................................................................
>A0A649VM12_A
MVRLRSRLAGHGTHRSIRPSTLKIVRHRSIRVRHATTHRRMKGTWHPHRKLTYKRKKPVYTHPRKKPHYTHPRKKPVYTHPRKKPVYTHPRKKPVYTHPRKKPVYTKPRKKPVYTHPRKKPVYTRPRKKPVYTHPRKKRTTGAAQVLSTSSYITMFS
.............................................................................................................................................................
>A0A649VM17_A
MALSSVPFALQNTAHSAEIFRQAVSSLLPNAGGIQQPGDFNVTQTGTPSMAVSVSVGRCWIPGTNVSNLSGQTYSKQGMYFGLNDAAVTKTIAASDPTNPRIDVVYLCVKDSFYSGATDSIDLYVVTGTPAATPVEPTVPANSIALATIAVAANATTIVNANITMKSLFYVGEGVAVSVTPNALYTSATGFRSVKVRRVRNRAVLNGAFTNVGTTTWTAGTNYTLGTLPSGYAPPANQAERFPITWATTSGSNPVPGWAGIDSTGNITFALSSTISGAAANLYIMSVSHTWDVI
......................................................................................................................................................................................................................................................................................................
>A0A649VM18_A
MPGVRSGEKTIPVTWQQRTRQVEGRHSEKAAAKKVGARLHPNSGAGRIKFDASNEEAVYEFKDSGKSYSLNATYLLGLFKYAIKQGKDAYLVVKFANGVRVECKITRE
............................................................................................................
>A0A649VM20_A
MKCDAPLQDGITCQREEGHDGPHMFEGELPPSIAQMVGAIMNDAERATERANRAYRRYRVLGFFQIGTCLIWLGVAISAVLR
...........................................................HHHHHHHHHHHHHHHHHHHHH..
>A0A649VM32_A
MSQSAAAAAPLTFQIEKDYEEEARPLTTRQIAVLNALHDNLVMTVPFDVLPPVEGNDDITASAEWDGSSRFLVEVDPEGFLVRVAVRFKIAGHTDWLNLSRTDRTTYFYDRVKLVARDARRTVPTDAQ
................................................................................................................................
>A0A649VM34_A
MSFLPPVVMEIRAHAGQAFAEMKKVSGESEAMAMKSSTHVEGMNRSWNRLAAMGKVAATATLAAGAIIAGVTLHMAAEFEKSTTLLQTAGGETKANLGMVRDGILDIAEATGTGAENLSEGMYILEKAGYRGADGLHVLKMAAEGAKAENVDLATMTGALTDVMLNYHAEAKDAASYTNQLVVASGRAKTTMEEFSGAMGSLVPVGAKANLSFAELGGALATITQHGVSARQGAQNLAHAIQSLQNPAGPAIREMQAMGLSVQDVSMKLGERGLTGTLGMLTDAITSHMGPDGRVIQDSMNQSKTAAKDLDIMMGKMPENLRATAKGFLEGSVSQKSFTKTMQASGAEGSAMAKQFMALSQTSKGFNDLLKSGRPEAATYTAELSKMMGGQDGLRVALMLTGHNMEGFKNNVEAVTEAAKHGGDEVESWADTQNTLAVQLDQTKGMMEKLGIEIGTALIPRAKEALSGFRDLVHGFQAGDPVLLGIAGTIGGALVLAIGAYITNLTIAAVQTTVATTKMVVGWTAARVAQIATTTQLVAGSIVSGQALSKLTASLSTTYGKFRAGAAAVATLGFALTKFSETKADVSAEQISNALGGLATAADRVDIDQIFKQWDTGFFSAAPADVDSLTSAVHRLANKDDYDRFGQNFDGITKALGLSEAGITKLEDRFKDLGNSLGQMASGGKTEQAAAAFNKITKEFEANGKGAKDALAAMPGYRDELIKIADAAGIAHVSEDDLAKMAGGTIPEAMQKAMAASGGLGGATKSAAQKTEDLQKSLDDAGVSAEGTAEKLDKVVDGMVATGLASLSSRDATVNFSEKLREVAKTAAEVTAANGQMGAVLNQNGTDFDLTTEAGGKAAKAMGETMRAGLDVAKAFSGDVTKSQQDVTKSLWDTYNGMVTTAKGFGMGEDKARDLAAATLGIPKDVKIDTWIDEYAKKKAQEIKGAVDDIPAYKRITIEITEHGRAQLDAAQNGGPGGFTGGAVSDIMGMYTGGVVPGTPPKKPSVDNILAMVGGKPLKVRSGEYITNEPATKRNLPWLKAINSGANMDDLFAAAQSAPAAAYAGVAMPSQAGQGGPVTVNHNKFYLTTQTNASARDIAAELGWEIRQKS
....................................................................HHHHHHHH...............................................................................................................................................................................................................................................................................................................................................................................................................................hhhhhhhh...................................................................................................................................................................................................................................................................................................................................................................................................................................................................................................................................................................................................................................
>A0A649VM35_A
MTGLVDNVVRRLIQNSAAVQERAAEESIQSGVHGFVTVHDDLVTRSFVHAAVPYGQHFIFPSLTAYDRWVENGHPS
............................................................................
>A0A649VM37_A
MPAPPTLTRWAGQFHPHKEPPLRITTTDGTTHIGTEGAVYEPDADGVFEVPDELGARFVEQGWTELELPVEPEPITDPDVLEAIAAAAAKKLEQAIAEAEAATAAAVDARAKADAEAAAEAEAEAAAKAEAEKAEAAAKKAPARKPAAK
.....................................................................................................................................................
>A0A649VM40_A
MNNPSRVLTAAEAEAVIRDRAATYVEEHGSDHTIDEFEEFRVKLSADVDMDLDADYLADVIFHIEEAAKVDNNNHPNIKLTRDGTIDNRDFMFEYENSLVSKVIGFLLGASTQQKAA
.....................................................................................................................
>A0A649VM45_A
MISVPANRKIVVAENYSSFKRFVDHDADPRILHTFAQDATAFVGRTFTNEQIVFLDGWSEHPRAKEIIEQVNLRLALNGARK
..................................................................................
>A0A649VM47_A
MAAPTVRIRRTNYATNPDMVTLTGATTTFRTNLVANPSFETGVSGVGKSSVLTLTQNTYAPMVVAGSNAMVMTVGTGAQINCFVYQDVDITASVYTAFAANVRWSTGSRYAKLAILWLDAGGAYTTAGSANAYSPIYQVPNGTTGGARYLVSGLAPTDAVKARLLIYFYDNAAGTVPVVDASAFSTDAWHAATGPTQSDAEWRVSSYFDGSSVDPSGDFTYTWSGTAHASTSNETGRNVTMQGYSAGTGGVGGCYQSSDAPPGGSFSLKSIQTAASTGGSAGITYTTGTLSGQAGQAVSGGLWIKCSVAHTFKMLVRARNGSTTVVTDDPTLTSVPANTWTYIKAENRVATGTFTNVQMWAWPQSPGSTIAAGETFQYALAVIEFAPTVGDYFSGASAPAQAVGYSPAATLSYGWSGTANNSLSYEYLSVPLQDYQLQLAPGTIVGAGTVVGLKDINGLRSLPDMNDGDTQRGQSDGTLSGPSYLSSRRVAFNFEIFDPGDMEAAIKMVTRNFQNIRNASDEIMSAGEYLSNIATAGSKPVSSILVQLPGRAGPLMLLGRPSRLALPVDKQYSLRNPSIAAEWKVPDGVLYDEALQTGSCGLPNPVGGLTFPATPPFSFGYSSGGSVLLTNAGDYQTFAVIKITGPCTRPRVTLQSTGEYMSINLTLKAGDVLLLDMQNKVVTFNGANRNNAVDVGSSFFACPPGDSSFGFTSSDSVSVAGTMSVYMLNTYSVI
..............................................................................................................................................................................................................................................................................................................................................................................................................................................................................................................................................................................................................................................................................................................................................................
>A0A649VM50_A
MEAMKSTLSSQNPLNRRLPTPDEYARAHRAFQSKAAFLLKDLSERQEKELTAVRAKLDAEGAKLEAGIAEQRKRNASLRVAERRAMRARDRAEESILTLQREAEDLTAIHDLRLEQAQHVVEARKALERLYDELAERKQEAAKLADKIRAVNRTIARRQAKVDEAVKYRPLTDDERRVVEADMEIARHSRRKAAERAEAADVALAA
..............................................................................................................................................................................................................
>A0A649VM55_A
MVKTKIYPVYSLTQIRSTPRIQIAGQSVVSACRLVAYGACQERGQERGQGLNRGLRLAGVRPGPGPASDGATRFVSGYRPGARPVTRAHQERLRAARSAASQPGPPDS
............................................................................................................
>A0A649VM57_A
MAYCADPRNHRGAWYADAGGFTHFDSRRGKIVPSRTAWMHCQICHRHWGTTNRNLIASLPTEPPSCTDPHLWKYNETFTSRQCQRCGVEQLKPRC
...............................................................................................
>A0A649VM59_A
MPTTATIKHLPAQHDEGILIAHPASVMSFLGVDVMVQRSVIDGKVLVTVDGDHRNTRIDMNDGTVYNGPGGETHLSDAERQAAEDWNNSPGEPAPSHWPTTDEEGARYRDWMLEVRNGNTALGFRDWVNAEEAGL
.......................................................................................................................................
>A0A649VM68_A
MITAAEPGARLVAVYPPRGAIVHLHLPGFTTNKTRSLVDSALCGASTSTSTPPPVGPRPTGRVKVPIGKAVNINAFQPSEDDPRPAWSWCANCLGRAALHYGLQGQLIKNIVAADAENGEPHGD
............................................................................................................................
>A0A649VM72_A
MKKEIKKLAKLAEELGWVYVRVTSNGHYLYRHSTTGNQTTIPATPSGGKRSLENCEATLRRLAK
................................................................
>A0A649VM76_A
MNQPQPPTITTTCAPGGLLFLLLLALKLTNWAPGLDWFWVWAALWGPPVLVILLALLAFGIAALVVWLKDLRAARR
..............HHHHHHHHHHHHHHH........hhhhhhhhhhhhhhhhhhhh...................
>A0A649VM79_A
MARDLNEWKRDIERKLVALRGLSGVARDIAIKEITKDREEAATGANRPTAPIELTYETAFYIDPQGRRRSRFLMDFPDVTKNIQAEDISIAYYELWGRDETRSILEATTSAVAGGAAPGLTLPGLAATTENQEIAAEPEPWRLLATNVESFFRVENFYPGSFWRFRVRALSGASPFPGDWSEEISLQMHEDLTPPPQLTAPILSVDRGVISARWDGMTVLGTTPPADFKYAILAHGDVSSPTHEIVRFSRGGGTQIVAAPYYIPQFFRLAAVDESGNMGPWSEQASANTTPLVDTDIILSRIDAAQTIIDNVDGGKIKPDSIKGTSIFPGTILTEHITVTADLTAKVGEFLEVTAGMLKANEIWADSAWLGYANAHLIVSDAFEGKTFTGGEFTGSIFRTNAEEYTGVRFDTTGLKAWSPGGVQTFSVDAGTGKVSTVGRFQTGSGTAPFLQIIPTEEAYNLKQLAVLMARDSTAMAGTGSGGMWVVDATDASPQQLNLRGMNGGGVSIFNGLTVSTITSNPQITMSSNNDVILDAGAGNTVNLKSNGSAYAMTSSAPANVYMHSTGQLFKSTSSRRYKTDIQDWSPEYRALGFNPSSWVDRAPVDPSAPLQRYYGLIAEEVAEVMPELAVFNEFGEPDAVQYERVAVALIPILRDMHERLTRLETP
...........................................................................................................................................................................................................................................................................................................................................................................................................................................................................................................................................................................................................................................................................................
>A0A649VM82_A
MSRVEWLDAGHMSPKVHNGDEEMADGNTPAGEDSTDIIGLSLGGDTSLVIYGLPSEVLAGLHEAMEVVKDRIDRERFKPAPEAWAGAEPHNIADDPQAIRDFLAGDEIRTPIVKNRAITAGLHLREVEDGYWQRINVKTRIDDGAFMTYLSYDLHKNTPHGEAVKLRVGMAYVELGRKPVLGRYSDKKLIQAHREAAARLTVAHVKTVMESE
....................................................................................................................................................................................................................
>A0A649VM84_A
MNAHAIHTHHDTERPEKELVIWDAVADTQPTVQIDDADNSAFVHYTAAEAPAIAAAILNAAGLAELAQLLQATSTK
............................................................................
>A0A649VM93_A
MIRRRLAALALAGAVVGVSLSGCAPAPQIAASDVIDDGSACYPPLACGPFYPTPVYPWTLHPYMGYIVNPAHTLIVIDHGRPRVTYRPYSPPIQPRYIPVPKPPQQQQKPAPAKQAPAPPKPAAPKPAPAPPRPATKAGK
SSSSSSSSSSSSSSSSSSSSSS......................................................................................................................
>A0A649VMA1_A
MMRWLRRLFVRKHHPARWDGTHATCSCGYSDVRDWDLSKHLEES
............................................
>A0A649VMA2_A
MTATAPEPSSPAPAPQTTGQPLFKMTWSKRGYIKNGGKLEPHEGRLADLKDMPSPAPNVIGTYAAVADMANRLNDAQTNSGYLDWLYSPDPVDAKPYHPHLTKKADNA
............................................................................................................
>A0A649VMA4_A
MCPKGPPMLLNLSPVEWLLLGLTAALAVALATSRRLPPGAAA
.............hhhhhhhhhhhhhhhhhhh..........
>A0A649VMA8_A
MASDPVYSLKELADKTGIEYNTLRQWKNRGKLPEPTFHFGQSPAWSGKPIEEWLASNPKPGALHNRKAS
.....................................................................
>A0A649VMB0_A
MKIFAALSGNTRAMRVISEEEYPNLLCSFAYKSCLPKAKFTPPFLHLDSGAFTAWSRGKQVAITDYADWAIEQNGRSPHIEAVNLDVIPGEFGRTSTPEERKAGMRQSLRNADYLRSRGISIAEVFHQDEPLSFLDELLDRLPEGGLLCISPRNDKPLPSKLAWQKHVLSHLMKRYTPATLPRMHGLAVTSAAMLREFPYYSGDSSTWCAPVSFGRFVDTNGSTNTIAGRLTPTRVGRADTNTHEAIAYALRLGLSNLQRLERDITTLWAKRGVTFD
.....................................................................................................................................................................................................................................................................................
>A0A649VMB2_A
MAERPPTAVFTCHLPERIEAWQKELDEGMAQFNTRIKTYAERIGKPVLDIRQGWWEIWVRGYVEQDPKATPLNGWRRERGEDTVVPYLRTNAGKLVQAQLDALKFQIPKKPGLPQVVLGDGFMGTFNLEQLGGVWFATITVPLRSDDNLKDTLAEVDPGLWTPVKMSAYWTAKEAAA
.................................................................................................................................................................................
>A0A649VMB9_A
MGLSISILVDVPDDIDPASVIRLGERCCASDTGEPMGIGEAIQYAFNDPGGVTALATLGVTWTAIETA
....................................................................
>A0A649VMC2_A
MSSITKGQHVAKKASLPQQIKAAWERAKRRAARNEAQYESWAATETEWEDYAW
.....................................................
>A0A649VMD8_A
MSRNSEAALADTPIFFQTLADKVHLDPSDAADLLERVKVEHAGESPIEHFLDHFYQPEPKEVEPGE
..................................................................
>A0A649VME1_A
MPGNRPIGTQFTNQGAIMDVLILLLGTIGTGVYALYQRHERRAAQAQLTHQTTSTTDAAEHDAAA
..................hhhhhhhhhhhhhh.................................
>A0A649VMF0_A
MERGRGRPKADQEEFLQLHHQGLSASQIAERMGCTARTIVRLRARTGVAAPAPTGKRVDAEWHAKVRELHAEGLSQTDIARLTGVTPQTVARHHPDTGWDRPTIGRYGRAVKTLNSLPSHLEAVQIGAST
..................................................................................................................................
>A0A649VMF1_A
MEIVIMEWLLWAYPLIGSASIYPFARYHRLDNPNDSVTYTAFMGLTYSVVWPVMAMVAGVGYSLKREQLRETSRKKEQMTLETAYDVIARHEAKLREDRRVRNERLRRDWVRLSGLEVGLDKPAPPELDPWRARWQRSTINSIWDSVRAAEEDAYRAQRAKGYVKRKL
....hhhhhhhhhhhhhhhhhhh.................................................................................................................................................
>A0A649VMF4_A
MNTNITATGVTVPADAVAIHTLQHATEAESRRLVALNYAAVVSSTNGGTDDIVKDAARIEEYLQNGAQTSDQSGDSK
.............................................................................
>A0A649VMF6_A
MNWRAAVVAAALVVSCIALVLMVCSVLLAEDRPADAGTLFVFWGVVLVIAVGVATGVGLGA
...hhhhhhhhhhhhhhhhhhhhhhhh.........HHHHHHHHHHHHHHHHHHHHH....
>A0A649VMG1_A
MEHLLTHPTSDTFACGADAVGRRNPRIQMDPRNTTCRRCVESEAFHLLAAHIPEVRDGH
...........................................................
>A0A649VMG5_A
MCDSCAMLYAAKDQRVFDAARAVNDLYDVEGCGTGGPLHIVVDDTNVEDHHLDAAWQWALEPQWTDEARKATADTLAKLRPLTLLERAIVSVWHEEIVDREEMRKAGL
............................................................................................................
>A0A649VMG6_A
MTEQHQLEIVHLPIGAVHPNPWNPNKQTERQFAAEVESILDNGFVMPIVVRENPDLPGEWQIIDGEHRHRALSQIIANKDDGAFNIPQLVESGTIPAVVLAPDDPRAKRLTIILNETRGSADTAEMAALLAELQEELGGDLIIGLPFTEDALNDLVAMGDYDWDAIADQYEDDSAADGDTDATDVDEHRIVAILDDDTYAWWQEAIRDHNDGKDSNDPNVAGALLHRLLTTYTG
..........................................................................................................................................................................................................................................
>A0A649VMH6_A
MSDQHTAETYVRWRHICCHCNQEYDYAIPVTDEQHPRREAHEFLLAFGWTPLLREQPDLPGICPKCSEVPQASGGVGTILDGVLHLDVSDEATRQRALELAVEWTCRHRWPDSAGDLVAVADVFRAYLADGTVPEVPQ
..........................................................................................................................................
>A0A649VMH7_A
MDRFVTPAEALFAIYRSDAEYDGITVYEVPTGGQPSDWGTLYTIRSADHRCEDQIHFGFNEEGLPVITRVEMD
.........................................................................
>A0A649VMQ1_A
MIQQIEGVITRPDGERVSFLILEDSRVQWGVPPSQLGETVDVLDAITTAVRETDFFTPERITSA
................................................................
>A0A649VMQ3_A
MTHEQYMDTPIAEVEWLLRIDAIHNEPPPAKSPASSGAPPPPGPPRIN
................................................
>A0A649VMR3_A
MATEPLYVEARPHAGYVTHAIRNQPEQFYRTAPNIVNTFRRALCGVGRGGMRVTLGRDTGEPIAWMGVDGCDRCHVLHKRIMDQLKARELAEKIEALSTIGTPVLYWPGVRHGEGRPSVTRSEVWELCGTPVVAVEGYAGGIALSHIEIVNDTPEQELADDMERNDHR
........................................................................................................................................................................
>A0A649VMR5_A
MILFHFTGWALLALAVQFLLPVLIDLVTTEVTRNGVKTLLLAILTLATTLATGVLNAHDTGAPYDLAQALLTGLGGFILSIAAYYKVWKKSGVSAAAQNTLVTAPLQDPTPPQDPAPTGVANVVQLYPPRAAA
.......hhhhhhhhhhhhhhhhh..........HHHHHHHHHHHHHHHHHHHHH...........hhhhhhhhhhhhhhhhhhh................................................
>A0A649VMS2_A
MSPSQTIADLDKLVAEVYSSGRPAKAMNGVRPLSQRLGALFTGGQLVQLSVGTLTRLDDLAAAFRGLGEAAARSAEAMTSSTQAFHARCRCQSSPQLAAKPHRPILNLPHNPRLRDGRGLHHGYGPKGKNRR
....................................................................................................................................
>A0A649VMT2_A
MLKPRMINGYLVVQPRRPDHSIWSAGVHRLVLMAFSGVHHPTLDCRHLNGDRMDNRPENLEWGTRLDNLEDQKLHGTHPSQRLVTHCPAGHEYTPENAARRKSDGSRRCRQCDREYAREYQRRKRRTRGGLRQE
......................................................................................................................................
>A0A649VMT5_A
MTGRPLEWPDVPRRWGEKDPKQQEPEKQQEAEKEDES
.....................................
>A0A649VMU2_A
MALTIKTQEALTEAGFAPTAGADFAPTGNFVLDYTDKKGAQRRTEVAASEGLNIYQADRHVTVRYFENDTLLDQTTMQITDVLFLQLAAAAASNTGK
.................................................................................................
>A0A649VMU4_A
MATEIPTHNKLGFPVVPCSRCAGRDTMEEYAHVDAGRCFQCQGQRVVVKPGKAAKAWKAYKEALDAAQSGTVGDLAAGDQFRVGNAWYVFAGLGVDRFGQNFIDTNKGNIGLSQCKTVEAVAAFPVRIHRPDAVDVTEYLKGL
...............................................................................................................................................
>A0A649VMV4_A
MATGTRSISINCPACPEQITVVAEPKLTSAKAPAGTAVVFIEVDRAAFDRHLATHLPDESLS
..............................................................
>A0A649VMW4_A
MRSSVETLSAVAANQVTGLTLAEIYQFVQEADAAGIDPREPVVIKVGFRSQLKCLSVCNSPARVVKP
...................................................................
>A0A649VMX7_A
MTQYLLMAETDHDPSIPVLVTDDLDKAKAAAEPHTNKTNYPPDEYVIYRCEPDTEPVPILSAWVRTTYTHGVGSKPELQAWSVVK
.....................................................................................
>A0A649VMY5_A
MATSDSPVEEPSRSQLAARELLRVLGITPSGNALIYVTANSPDGMVSYAINA
....................................................
>A0A649VMZ2_A
MRSCNRKWCQRPQWRASVCKRHWFEYAASRCVGGTKADLKLILLEEQEHRCANPGCRAPLAAGRGAHLDHDHDCCGSGKACVACTRGILCPACNLMLGSAKDDIERLRGAIEYLETFRLYGKPIAIVNRGKRGNRRFRTPRERQAIKDALRPEGQLPSEWEYRPAP
......................................................................................................................................................................
>A0A649VMZ6_A
MEMKKTLSIAALAVALTAGTFAVAHAADTFPAQETAVVSPTESAPAVETPAPAETPATEAPVVVEPVADAPAPAAPEQPVAPPAPPVVEPAPVVEAPAPVVVEPAPVYVPPAPVAPAPVVPAAPAPVVPAAPAPAPVMQQPVPPVSMTAPDPSLNGQFTSAKNAPADPPKPPGA
SSSSSSSSSSSSSSSSSSSSSSSSSS....................................................................................................................................................
>A0A649VN01_A
MTKPIEIVNARIPRVDIVDEPATGIPFLILKSANTPQAEVPVELFKQLDEIAREAVEKSANATEVPTGLLDLLTQFTSGYEQWLAVKDMAPESPAETDPAAPNAGHTAPVQPGQAPPAAHHAPGAPAAHHEAPAAHPAAAHEAPAHHAAPAAHHAAAPEHAAPAHHEAPPAPHHAAEAPAAHKEAPAAPAAHEAPAAPAAPAAHAAPAAQPAPAPAEAAAAPQAAQPAHEAPAAHPGAEKPAAAEPAPQAPEVPAPAGIDPEKEGEDKVTKSAEETTTETTVPAVPAEPVEKAAEPAPAEETAPVEPVEKAAEPEAPAAPAEEEPKEALVKALDVEAIVKSAVDTAVSAAVEAATEPLLKRIKQLEDTPVDSGPVLAGQVPGNGTQAMLRGQAGGATAEGLIQKSAGAQGAPGGMNVLADGIKSIWAGN
.............................................................................................................................................................................................................................................................................................................................................................................................................................................
>A0A649VN06_A
MIATDADAALADYWTAKANGDEDAADAAHLAYVNAMYATP
........................................
>A0A649VN16_A
MRGKFGWPDLPRPILARSPTGIFRGPVPAPLSGPQRGDATVLYSIELHPGPANDRQRYRGLVVKTTLPYSVIGCWEWASRRIPQHCERA
.........................................................................................
>A0A649VN25_A
MIWLWRFRCWLGWHAVAEHRRYTDDDEWTEVHRCIDCGLVTYAASST
...............................................
>A0A649VN31_A
MIPELTGTEEEFRAAIASAPAKELYALGDRLAHFTRHPALSTRPDLKTKAGGRLAQVMTEADTRWRGVWMHRDNLTLSDTLAQIMRSCF
.........................................................................................
>A0A649VN32_A
MSTNQPRSPSMSHNEANPVRAAFVKEFAVVGAEVTYLHPLGKVTGKVTRTTEASVWAALDLPTGKTVTFRFTQRQNGEYIMHGNGKYGAVLYFVGSNEVVWARAAEARKARETRACA
.....................................................................................................................
>A0A649VN52_A
MSVHLTGPHDDEDPVTIEYQREFNTADSRADFPIIAVNVWMGYDGVPVVQIDTNTLTGRMRVNLNETILWDGDPDQ
............................................................................
>A0A649VN54_A
MCYVIAALAALTLVLTGCSTSTTAAPSQPAPATSTARSTPTPTAKVVPPCPSEDYDGPVTCLWDAKARGNGLGHSFIWNGTEAIPTS
SSSSSSSSSSSSSSSSS......................................................................
>A0A649VN59_A
MSRPMGRAATVAVWIVALLLWAAIIVYVVGLL
.......HHHHHHHHHHHHHHHHHHHHHH...
>A0A649VN61_A
MVNAVLGPEYDLGTRIKRIEGILAALATQPMLLNASTGQTGGKGLLTDAGGLHVFSASGTEVTRINTDDGGMWIYSDVGQLGLNAGAVSGNTVPTISWITTDGGGVQTYGATMLQSYNEWLLYGPKTSTNSGSQTVISAKDTGGWMKAYGTSGGGAAYLNVSYAGTFYLGNWAATCGVYTTSSTGPVLVIGGLTVSGTKNFVMDHPTKPGWSLKHASTESPHNGVEYWGSGTLDENGELLVNLPEYFEALTYERDRNVQLTGVGRVTTPLGASRISGNAFTAYGDPGQEFDWLVKAVRKSTNPDEPIDFIVEGPKETMAPPPPPQDEGTEKAGPPAPPPPIFNEPVPEAPYV
SSSSS...........................................................................................................................................................................................................................................................................................................................................................
>A0A649VN63_A
MPTPDQLAEFHQLVQDAHDASQRGSNDAEIQALQDAVECAESLLEPTRTHSFTGTVKRADGITVTATITVPEGHKAVSPEPTRPWHGKDRTNQNFLELGELAMMVAQQGYGIVERNERHREEWGKQDYWADLLNIPAPTPQIEAGK
..................................................................................................................................................
>A0A649VN68_A
MTRYLRVDCEPNELVEHNGTGILGSLFTPARLIRRSLTGEPLAPSERVTELPDGWQVITEADNHMVRALWSMVDKTGRLATTEAELRDTQRKLDAAQARVKITRDVLEDQVTGGRVDNDRLVDELVKTSRKRGHAEGALEANTSLWADVYQQTKQKADAYDGVLRRANTNAEYIKQIARVFGIDTDQHADDVTRDLRSHVEIAARVLSTVMARAVDDTAINAAPMYAAEAVNAVGVADALAVELDQRDERIAAMCRAAATEPENWHEVVPTIERMKTELTDARTRVQQLEQANAALQSAVGGGRAPFTAIMSQVGVEPQRTPGDPLEGIEDDPDDVADAVLHNEHDAPDGQQ
................................................................................................................................................................................................................................................................................................................................................................
>A0A649VN71_A
MKITEEEAVRLLNATADAPGRVMDMGYLNGTLLDTPQNAWAVALVNEWRAADPVARVAEYLRQRKRLDKTQGDVIHGVHSDPEAEMVQLTIEDLEAVLTIAQKKGA
..........................................................................................................
>A0A649VN72_A
MPLVTPSDWYEVSPTVVADSDGVRFVPPPRRELVTLHVWPTRAQMELAVTPMHHQHVVIGEAYTGHPVGMIFLHAPLPSTPWTEGWWRDHIKTRRAPGCKMRYAFDKPKFRFRGRGGPFYFFEPVNAEGLQWVRENVGNRARDFHVPVIQFWNGQHTERDLDWQLRNAR
.........................................................................................................................................................................
>A0A649VN78_A
MNPFKHPSMWPDWLGGRAFWAAISVFYLVGIPVLIFAAAT
................HHHHHHHHHHHHHHHHHHHHH...
>A0A649VN80_A
MTAETTIPTRTDVQETTAWLSSSASPEAVECTRDRLAASLLIWVGRKYGHDVAKRAEAHIKHIEEPGVGMPGYTRHRAVVTVTSRLDAQ
.........................................................................................
>A0A649VNA1_A
MATEAVTYPTVDVTTEYGYRRPDGVEVWDRTVRVKNDPRYNDYTDITTKELHESKRRRGQFADALRVAAESVGIPAEEYIDQHQLITRQRIVTVLPTVYIAEPINLPF
............................................................................................................
>A0A649VNB4_A
MRTTMTKYPAHNHVTRDVKLPGKCPGCDSYWATTTHPDDGFARDIFMADNANSPDPAKDWKDATEYDRSYTYAIAAELRRLGYGKHAEELAAVKLELAAIKRREQTYVEQGTHHEMIPWYDLTDDERTKAIAYFGPEGDTQ
.............................................................................................................................................
>A0A649VNC5_A
MIILGIFLWALWVLLILAVVVAGWVWIDDFWGWGDSTKLTPRICGTAIRLIAAAAVLSIVIGVPPEMGWV
.....hhhhhhhhhhhhhhhhhhhhhh...............HHHHHHHHHHHHHHHHHHHHH.......
>A0A649VNC7_A
MTMSTCRVHGAPVESVEHDANRSIVGNHPLNLVRYACGHMEYVRQDRYDIVLDARGNGHAFSHDCLSYCLMFGYRDTGIRA
.................................................................................
>A0A649VNF0_A
MARIYIGSLLEVVNREVVSYRPCACRQCAFKLSPTHWIAELDDAPFGVVKIEHARPESFAPPIGE
.................................................................
>A0A649VNF2_A
MDDLSDGSVPSYAHSAAGPPHSTHKYWVADPKYAFTLPWAPK
..........................................
>A0A649VNF9_A
MTAQYPALPPMTAWQKELLAILLDADLTLTHRRYEAGAVIDALLEGLEDG
..................................................
>A0A649VNG3_A
MLHFSHKANTNQGANMQTYNINLVQSEYLTNLSQAARNYKDTLAEVQRYVERELEYMAAGRFDHGRHHQLIGELGLNKQVLQTTLEAWRYTMADMDATERENLLKIAMGGTEFFFAPAES
........................................................................................................................
>A0A649VNH5_A
MSPELEGTQTAPDKYQVTARPAHGKQVTLYVQQDHFSERFFVKSKPDSESYISRHNNFEVAAKSANYRARRYLRAYSKPHGIKAKVSA
........................................................................................
>A0A649VNJ4_A
MPSPTFPNTLTGEARQQELKDAAIACVSTPHGDDHKSDACPLARVLPVGIGYHQPTLDAVGVIVNSSSIATAATAQHLSGTFKALLRRWAVRHLLTPAPRQQVAA
.........................................................................................................
>A0A649VNK5_A
MSHDWTMHIGRSFTGTRIEDTCPCEKAPCGLVDSSNTHPNCTQHPWQRGNTIRQSHQPENCPIQKTKLAPDGAKKEATR
...............................................................................
>A0A649VNL6_A
MTPQPLTQEFKANPGTGPSYQPVATIEGIMTFMEEHLRRAKTIQDSVDRAVDIITAAQPVGKGVFLTIHLDGTVSAFATGSVEAKTMLVHRETAPPPVGRVPALITTEDGGKQPVYWPVTPPRWVPGTHYPTGAPMATGGDLGPSHAVTPQRPIVPMNEYADSATLMAAVIASAN
...............................................................................................................................................................................
>A0A649VNM1_A
MPTEPDDVQQAVDQFIDRCNRSALDYPDDIRFAEIPDVHVDGLHELAAKIYAMGWSDGALNVQNRVSRQRNRRRDREIAEQAEATTEAHRSLAEQGRTV
...................................................................................................
>A0A649VNN4_A
MDRAATGLLRRVPGTLPGTLRGTLPERVQNGSGEGRKDLICGASAPPPARELTRSAGTRGQEPRNLGDSAGVKGSGKGSENPSGKGSGKGSEKGSGNPSLTP
......................................................................................................
>A0A649VNP7_A
MSKLGIASLGIASVIIGGAIGLSPQAQAIDTELAYLATLEVRGVTVLDSSAAIQTGYAVCGALDSVNGTVVVGNLRRLNATLTERDATAVLVTAVEYLCPWHDHTDDV
SSSSSSSSSSSSSSSSSSSSSSSSSSS.................................................................................
>A0A649VNX0_A
MDMRYTTMPVDGVTLASYSKALLPRPQHTGDAGIDLRCASAFYLEPGETMQIGTGVVVDNIDRYIVGMVCSRSGLAAHDGVHVLNAPGIIDSMYRGEIAVILHNASSHRCVVEAGRRIAQLVFTPVCPTVAPVQDTDRGEGGLGSTDSINPREYAVPQHYVIGDAFDGHDDGADDAANLFEADDELLSDEDREIADLLLGDGDDMLTDDLPSDMDDLVDKVTTLIFKAAAANLNDDGTIPDDNAGSDDVVSHPKHYAANRDFPGLEAILFTRTMRFGHGNAVKYLWRHAYKGRPVEDLRKARWYLVNSIEGGSQLLHLKNAPDNADNERELLDRMDYMNYMYIECIGGRGNKHEALKDVAKLLAYRVMVGLIFYGEEYAALLRGHSLLGGDTEAMSETQLIRILDCAIDVYTTLEE
................................................................................................................................................................................................................................................................................................................................................................................................................................
>A0A649VNX8_A
MESSGYRPRKLAGFHGDIQFGRMVQRARRTEGLSQEQLCERLRTLTSGSTKKWSQRYISQLETGTRRLLAADVYTLARALNFEGAGIDLDNRLHRISPKAWYKPTPPTHTDKDSD
...................................................................................................................
>A0A649VNY0_A
MYTSFPHQLERNTCKMFKSSPWKDKDTTPKDNGPTLIETNRFPDDGPLSNTITTTNVSLKSLLNWLAMSYPDETREAVCTCLTDTDDLPSDLDYQEKIDRLEAVNSNLKSDNARLEEQLEELKAAVVKPAPAAPSLPEGMWIADHKHYGRVVVAPNPAPNGRECVFRLEPRDETGAWIEYANADKLTRVEGGDLPEGMWLADVRKGGRVVVSPRVDGDGEVTVFGLRDNDCGAYISFVDVNDLTRV
......................................................................................................................................................................................................................................................
>A0A649VNY2_A
MAQRQLDLVAFAELAGVKYSTMRKYHQRSIQRRKEAAADKSVTIPSWMVPPPDGHVGQSPFWHERTARKWIDARPRAGAGRTA
...................................................................................
>A0A649VNY3_A
MSAPAPKKTTKAKAKAKAPKAVKDKAPALADVHPAFDTEAPEGVDIASMPAFRNLNSLLPAQRFEAQTSLAKVAGNIPGVDVANPEAAQEVADQFSRESITFEDLEVMAEAMTVAQEVVLDNAEDTDAMSAWLVSHEGMTGISALFYAYSKLASQLGKIIELHRLIAEFGTALVPDFQEVYGLRLSRVAFEWEPGEVLLLIQGLPASSRFAGRCQGESYGDGWGTRDWLLLDLRNSIEGLRATVAGMGGSKKAGFREWSAYPGAEAEKQRRIETKVNGLRSVAQPVTD
................................................................................................................................................................................................................................................................................................
>A0A649VNY4_A
MTDSTMLREAAIKKLMDIQEVCNREVESGWVLQSVFLAEAILDIIKGE
................................................
>A0A649VNZ4_A
MKTLKTFAIAGAVATAFTAVGLVTARPAEAVPGQCGGAIVFGSGGC
SSSSSSSSSSSSSSSSSSSSSSSSSSSSS.................
>A0A649VP04_A
MSSNDNKGVGLGEVRYGKDEELEALANEWLSKGVGENERSDQRAKEKLLYEFGALTEDDLELYDPSNDWDTQDSAFSLMVSPRDLEALEPSICTDDNSRARNQRMRERRALMRHVNDTDAWGPAAEDSIPSLGENEEAERKVCTKCKRLKRVEFFYAQPRNKDGYSSWCKSCQKSINKR
...................................................................................................................................................................................
>A0A649VP13_A
MIYTDYIDGVFIVHDGTSTPSEVWMKEYAAALASGRLDLGESE
...........................................
>A0A649VP59_A
MIWDYALDTDDVAGRPALDWPPRRGNHGVHRRPALFIDPDAMELARSSTDARA
.....................................................
>A0A649VP83_A
MHIMEEETSTTPDTTANEQASEPIQTAEVTTDVDNQDTNKDTNKDDAESKAPAAKDDDKAKDVSKVTTDDSNDKDETNDNDADSDDDGLTDSELEALDSKVRSKLSKKNREAANLRERVKSETARADRAEVALALGLNADEASFLTGNTREELEEQGEKLLVMLGTKTRVTPTGLPKENGKVTQGNDHEPSLDEIGSRMFKR
..........................................................................................................................................................................................................
>A0A649VP92_A
MNFEGKDYPVSYSVWPEFYMPMCFGCHRLRDAGARAAKRTHCIHGHEMTPENTYTRPSRPGTRECITCRKEESSQRYLRKKAERARSNS
.........................................................................................
>A0A649VPA2_A
MARDGAAATREEVTIGALLAEEARLARELEEWNPLVEDMGTIRW
............................................
>A0A649VPA6_A
MAWNNKGSIRGPQGVQGIQGPQGPAGAAAPKMAGSLVWASGWFDPPADRFTRLGGTYSGNGRLTVNYDVGGCTSVTAYTATLVAPVTGLYLLTAAQTWIQGSKIKGCGLGTSQTDGASGVKLWVDSNDSNFGTVARTTRLTAGTQLHAWTWNTAGTAMSPDYRGMLAEYSITLLQEL
SSSSS............................................................................................................................................................................
>A0A649VPA7_A
MAQLTKTRATLLSTEDTKHVADAVKLLAASKGFRQAQHLYEAAARNGYPGSVASLRRMLNGNRPAQEAEVVALARAFGVTSRDLIGHGAARPKLIEFDLPAAPREPVQEKPRKAKPGKLTGDDLRELATAISELTQAVRGLVESQQEAPAKLRSAS
............................................................................................................................................................
>A0A649VPB3_A
MTQPSSAPVVALTAQQKRTVLESIALRFLDRAGIEYATEDTDTGVIVTVTIQDSPQATDIHGQHLRHAQHAT
........................................................................
>A0A649VPB6_A
MSITEQANQLARDMGYETYEDAPVEVRREIAGAMEYVKQRVAEIQKGK
................................................
>A0A649VPB8_A
MSRRADAPQTTNADTPRAAELRRAAKVCVTANHGPFHPEDCPLKQAIPDGSVPHPFSTTAEAIKAITGKGLDSTKPAYLRSQLRRWAIKEGN
............................................................................................
>A0A649VPC0_A
MTHTPRPRRLNNAELVRGLKDQRGKHGANADLWFELAAARIEELEEERFRIMAKEPHNGK
............................................................
>A0A649VPD7_A
MSLQQAPFYWLQCDHHGCDTKSTEDDEFAAYSDEASAREMAEGSEWHHHNGKDYCPHHADQHQPDTQPCDGCPIPEKSGATMTPNQPTN
.........................................................................................
>A0A649VPG6_A
MQSSTKVTDTVPVASPELDAGTPADVQPGGADRARPSREGGRR
...........................................
>A0A649VPG7_A
MSLISHPQNAVPVIVILRKNQHRQDGSLETVEVGRVVCTGTFHEAGESDITRYESTGQAVSELQRFVTKSFPGDDLSQVLCNGVTYDVVATPRRYRNSRMTKRDVVMLTAQTQVRKF
.....................................................................................................................
>A0A649VPI5_A
MTISTIGRSLTAAGVAMPHDVFRNPNLERLTPIQVTKDGRVYGHLAGWKTNHIGFPGQNVKPPRSQADYRYFHQGVMPTTEGDLPVGYLTLGTGHAGTGDAVQAAAHYDNTGSQVACVRAGEDEFGIWIAGSVLPGTDDIQAQTLRRSSLSGDWRRIADPDTGRESLELVAALAVNVPGFPIPRTEQLVAAGGLPTMLVAAGIVRNGPITRDEMVAAANEAAREQIRITMSAQQVKQRGAAAAAAIEAQRSQERREQLVASAASRATSVRRQRVVDRVRKLVASATSTANDLAGRMPPELHRYWTTGVGLARWAPTPTPYRSLVKALGEEITDMTPDQINGLAANLYHDVFKQWPGRKSKSGGALTAALLPPTPADARAMLDDPVVQQLLAAAVVPIDEQVDPEVVDEAETEVEHTGGMIALLPADPGAFVVEGGDPVDELHLTLVYLGDDLTGASEDWRVDVQTSVANVLARWGEMHGANGIEGTIMGRAAFNETDDPCAVYLVEAQGISALRDKLAAALGDRAPEPTHDAFIPHITAGYGVDVAALSTASGAPVTFDRVRIAIAGDNVDVPIGEHATEVPESMNGEAFGAQQFGDTVKSEFDRMQNLHAAGGKRRAQTQEGADKYGVSIGDVIGQGVDDAVQVVDDTAKGVQRDVTNMATAVGEAIFGKRAETPPAHTERKADNSVTPPRPVENKAAERKPAPSTPPVAARPTPPPPAPVSAPGPREVPADAPPPRKSGTAGQMLEDESPDTGAFGGALVDYNGDTGVATYDDGSSTDGRSWSVTSSNEPDTSTPSDLEAPDASIDSGPARKGGEPGTELLEDQAPDTGADGGRLVKFENGTAYYDDGTETSGKSWARSPVLPEMGFDGTTMLEDQSPLKGAEGGDLVEYDGDTGVARYSDGTETDGKQWRRTPQA
......................................................................................................................................................................................................................................................................................................................................................................................................................................................................................................................................................................................................................................................................................................................................................................................................................................................................................................................................................
>A0A649VPL6_A
MANRRTTKPGKKAPTKDPKGRCGTYPGYAAHKRRGERPCKYCKEANTLYARKQRKGELGKQQRPTDVVQNQKRSGASTPPAPSLSVPLADMPTATAPKRADTPAVEMPPGAPSETPTDPGPVPAAPAYLKEQGRLLWERVNADYELNPAGLALLAEACRTVDRLERMAAALSSRTTLWFELEDSTEEIDEPKYTVVVNGMLGEARQLQNVLRSTLKTLGVTGVDLRASNDDAPRESLTDELKRKRAERLARAENETHKEGS
.....................................................................................................................................................................................................................................................................
>A0A649VPN6_A
MELIPSIIAGLSPVLVVLTTWATKHSMEKREAKARDYFQLLDSQRETFSTVLDPLKQSLADTRAELEDTRATLDNTRQALARSDIEVASLRTALERSESEVAKLKESIAALSEEQRR
..hhhhhhhhhhhhhhhhhhhhh..............................................................................................
>A0A649VPP6_A
MSLLSIVGLVLLYFVGPVLVALAIIWVITGVIWTAKQAHDRALHRIDVMARHDAYMLKVAADKKRRMRRFEVSDD
..hhhhhhhhhhhhhhhhhhhhhhhhhh...............................................
>A0A649VPQ6_A
MSEITIKSNHGHSVAVPSDMYQLGATLSGTRRILFERARLALIELGELPQETPGDAVDTAFYIRGIQNIASEVYAAAKQVLVDAGDKEYTSENGRHAEIIKAGVARRANYNHLLKYYPDVYEKCVTVTPGSPRLILKPGPKD
..............................................................................................................................................
>A0A649VPX8_A
MVGMGIKPAKDEHCNVNYVAMQALAAMEKAFKDLSAHIEMMFGYNGVKAGSTKGKKR
.........................................................
>A0A649VQ16_A
MLTGRRFRVEFTNEQVEFAERIGAACRARSLKQEPAGNREELLLQPRRCRIRSMAGLESPGSRPWGGRQFLYPKSGRFAHARTFH
.....................................................................................
>A0A649VQ34_A
MTISPSVAPAAFPLWWEPEIWAGERFYFTAQFTQLSPGAITGARAQLGPHIVTASLVGDYISIELTPAQSRDIRQGDTAKLWLETPGGELLWLTGIIQRGYRQ
.......................................................................................................
>A0A649VQ91_A
MRYKLYEYIVIRVRQTATPLLEKVYIMFLNTTHANTIKASDYTFSGKTAINDLNPLNAAVRSTYLPFGIHSEATTLAGVAADYIETLSNVYGVKFTCDMVARKWDKGYRVTLITDTIGVAPNLSNIEAFITAWPK
.......................................................................................................................................
>A0A649VQA1_A
MVSVVIKATTSPPKPERHTMLTFDKITTGSVKKFPASEIFLVASRAPVYGQDSLLAGAKPSITSVVTAFSCDWILNGMPISLDDGGDEDMYYTFDEYNCLDTATLTQQFVLRRDVPAWPETKEAYPGYLNQMFAELTRDVRIGIKRALRTQSKITAVETVPFSMPFHSVAMPLKDTAGTKSNRKARLGTYWSANQFMERVFDIVADSDTSPTHAEQVANYIAKNIAGPVDHAALLVVHRDPAAETYNQRPVSPSIDISEKIGKPRVYARSDSGTQMFITSRADRVEL
...............................................................................................................................................................................................................................................................................................
>A0A649VQB1_A
MKRPARRTPGGAFLCAILIITPYRRGVNFFRAVCLSRWKFEAIRRRAYSTPRNSPLVVSSRWGVSMSHAKL
.......................................................................
>A0A649VQD9_A
MSEHARKTAWREPWFIRRAIYALVGLVLLVAAGSGLITPEQSDTWLAHSDSVIQAIASLGLFGAAVKANPGSDLNKSEVDKARAELAAAKRTASPLDDLVAEAKLAAATLREASRNAPVKSNTPDVIEDNNVTAPKYGDLPVYRQTSTLEG
..............HHHHHHHHHHHHHHHHHHH...............hhhhhhhhhhhhhhhhh......................................................................................
>A0A649VQF7_A
MSEENKAAAEVIEPRGKHLTDTQVKRLRIAYRLERLHAAYDKNNADTWVSAQDTIGDLAAEFEIGPVTVSNIISGRTRLRAGGPIDRVRQQRAEAFNAYKNAMGTQRAKARAQEEVVGVQPMARVIVTRVDGSEDTPLIIAPGESVRLDYDVPGQYDDNYDVSTDNAQVAIARLQSEYYELLDAEMDEERKAGKDHA
.....................................................................................................................................................................................................
>A0A649VQL1_A
MFLSTLGGAAFDVCCSRWVSWLGAGLRRVKVAMAWSGWQGDRTPGWIVRHVRARRYCECCGVDGARQVDHIVCRAEGGKNELSNFQLLCDDCHDRKTRSEHARGQQRRSARGKYDPGGHPAYL
...........................................................................................................................
>A0A649VQN6_A
MKFELTNSTPNGQLRLTFEGLLQDEAIELVQHAAELVKNRKNPVLESLKRGLSAHYPHL
...........................................................
>A0A649VQV9_A
MGTFDSLMRRADGLLDRACSTGFIGYAQSALTSAQRAFTTASDTYETVESQRLMSDARDLLTRMHRGADVTRWGLVR
.............................................................................
>A0A649VQY7_A
MFALVAWDRSVTGVTGITYDGVAMEFVAQLNHNNTPANGSLVIYRLAGAGTGSTETFSVSSSGSSWYILGGISYTNVGAIGTPVTAYGVGDTASQALTIPSNGVALQVVSSGRGSASVGEYTSFSGVTNHAHNRINGAVAMAINTVSASGVATSTATSTTNPWAAITIPLT
...........................................................................................................................................................................
>A0A649VR90_A
MSKAAGVALGTVVSLTWGPVLAMFAVLALCIAVSTVAVWREGQ
HHHHHHHHHHHHHHHH...hhhhhhhhhhhhhhhhhhh.....
>A0A649VRB9_A
MSREHRTQGLHRRNRLGLLPRQQLLPSLELDTHHERYIDMWKLWTGIGLREYESEEIALREGRRLKECTWVTIEYPSGRKAYL
...................................................................................
>A0A649VRE3_A
MNGMDRLISAHRYDEQKKPVWAQRPRPSWRGDPDESNDYEFDPEFEHELVFYGTDGRFPL
............................................................
>A0A649VRE6_A
MEPKATLLDLTGQLVAALRSMPGGEHIVTELDAAYTPSTGIMTTLRATSSPASRLTRRVHSVEVTLVTFAPTRAEAWEPHHRAVALILDNDRISPSLRVSSPRQTTEATPIPGGGGPQWPGLMSRLSLTIREEITK
........................................................................................................................................
>A0A649VRF5_A
MSQHAHERQKGPQVQSWGPFSGRCGHIAALAFCRRSHVLKWGPASRPRESTSATYHLPALFWAQRTLLLWQTVQWDMPFCVTILLIGSAPVV
............................................................................................
>A0A649VRF6_A
MVEFILKVLKAPLRLHNPMALTALALVAAARGGGYLLTPLAPKWLDSTTAGPGIPWLPVWVAGAVWLAAGGVLLMALFKRSLLTLSLSLLCGLYLTWAIIYISDIFVTPDTASIISLVSYVAMIPIILTLGQVEILKDAELAAASRRYY
.................HHHHHHHHHHHHHHHHHHHH.....................hhhhhhhhhhhhhhhhhhh.....HHHHHHHHHHHHHHHHHHHHHH.......hhhhhhhhhhhhhhhhhhhh..................
>A0A649VRH1_A
MSVRRRQMRHWPYVHRTWSWGRVYRVLNVSATPRRVTWMLHCSWDRRINALRFSVMEVAR
............................................................
>A0A649VRH6_A
MNLNITKCIGPTSHIGKKNIMADKSLNQKNRPLKSFGLSDIQGKDKRALGTALSNLKGIRKNVQALRYVAGLVLEGETREKLKRSESVPILAEAAQDLRDISAAIEVVHKEVKAQLWKATEGDKRAVQSSNVRRQVRYRFKRASKVRTVDFDALEKKYPDVYKAVVKEEYPDRYDLQM
..................................................................................................................................................................................
>A0A649VRL0_A
MDDDEECGYSYDHDEEVVDEDDEYTYLYCRRCGAEWEEPH
........................................
>A0A649VRN3_A
MAFPPLDPRARPTRAMVAITDINLDTNSYSGYNPQMGTLSVRASMQPGGHISIPAVGEQWLVENLAGQWVLVSKTDWLDERVTAIPNQEGMDVIGSMNGPTYITGSRVELPQTVWLSGVELRVHPDTHMLQYRSGETWVNMVADSGPSGSVPTRVAFIQTLGVRALGTGQVPEGVRPGPCTLTEVTYEFGTADSGSSTVVELRKNGTMLAGSQLTVSAANQAIGAGTEAARTATGTWSFAKGDVLTVNITSIGTGPGQRLTAHLYGTTGLS
...............................................................................................................................................................................................................................................................................
>A0A649VRT1_A
MPEKCGDSYSVSVDVTFTCNREAGHGGIHRDDEYRLYFHPSAPPLEVIELPQAREIDPALSRTLGRLRGGIEP
.........................................................................
>A0A649VRX4_A
MAQTRRVCARCGRERAEKHLERLFTARPWGLTQTRILPTSVWVCYARTSCKQIAKGERRAARV
...............................................................
>A0A649VRX9_A
MRHSELSRLMSEAARQATEVCLAKGFSRSDKVTKDSARLAAEEVYRRECPEDWAPKPAEPVEHRPVEDSWSDRADVGG
..............................................................................
>A0A649VRY6_A
MSDRPDAARIEQSNDISGIILSATGVERGHFIVLHDRFAIADALWDAGYRLTRVEHTHYVRGFPEFDVADIERLNPSATHRRRVYKEPWEPVPDGETERPDSITFGTDPTP
...............................................................................................................
>A0A649VRY8_A
MCDGCGNYHLTKASRGGNGPLPDGKFTVGSFESKAPNHPVFARTEPEEPIIPGDHETRLRFAREFLITNPEPTSEQMCEAIGGCTKDTLRKVMKDLGYRNTRGRHARWVKNEPADERTPLDLEYDNDAPEKPTRWHGGRDIPWREARLVEGLDRLRHIALGDLIDTYAAAGLRLVLSLEDADA
.......................................................................................................................................................................................
>A0A649VRZ3_A
MAGPPRLDRGAQLVDHRGTELTAKARCRDCPWESRANTARALGIAVRVHETTGHRVKVKS
............................................................
>A0A649VS31_A
MMDYLTRAKETHAGPDVAAALALIDIAESLRTIKDYVTAPPIRYVIGDVHD
...................................................
>A0A649VS59_A
MQLANDWNPNDPILKSPYAPHETGGVLRIHRSGYRGSQVMKILKLRGTKLMKQMQKALDDETRASAQGRPIHDAAIDPKLAM
..................................................................................
>A0A649VSF0_A
MRFLAGWIAGLATAWAALAIWRRFPGLDDDPAYEQPAWRSGRPGYDDSTAHG
hhhhhhhhhhhhhhhhh...................................
>A0A649VSF6_A
MPISTPHIVANGVVRDPDYWGLPVGTPIEPGMNPNPEAPSDSAAATTIEGAPPLPDALADLSEDDAEALRDAIHTALDNLRAILPFTNALYEKSDVIEEAVLQFLMEAEAKSPEVMLAAKEYLGDLDAMLPDVPTWPGPEIGRTEAEGFDWAASEWRSGSFYSHVEDWRDIAREVQREGFSEDDWSDDPESLHYLIPARMVSAIANSPATDAPILRGMRLSPDEAAQYERGTAFTMGISSFTSDEEMASGFAADPSQYGLNRDVSEDKTQPVVLRVLPGARAAVVDGATEFVSMGQFEVADVSESDGVKYVDITQTTPLEAQ
..................................................................................................................................................................................................................................................................................................................................
>A0A649VSG1_A
MTLVDQVNALATRVAGEFKTLRSQVATDLSGKANNGHTHVVSDVASLQGLLDAKLGLTGGTLSEGANLTFGTTTGTKIGTATTQKLGFFNATPVVQQTATTDLGVALSNLGLRAAGTAYPLTTSGNASLTGTVTTNKSRVKTPANLTTTATLNLTSAEIQTADASAAPFSITLPATTTPGYHFTIKKTDGTANAVTILGTIDGATNVVLSRGNDTVTLVSTATSGTWRVVARISTSTIADISGLQAALDSKVGTSDPRMTDARTPTTHSHAIGDVTGLQAALDGKSATGHSHAWGEITDKPATFAPTIGSGAADAVAGNDPRLSDARTPTSHVHPAAQISDSTTVGRAVLTAADAAAARSAIGAGTSSLALGTTAGTAKAGDYAPTWGEITSKPASFAPSAHTHAISEVTNLQTALDGKAASSHTHLAVDISNSTTVGRSVLTATDAAAARSAIGAGTGNSNLALGTTAGTAKAGDYVPAWSEVTGKPSSFTPAAHSHAVADVTGLQTALDGKSDSGHTHAATAISDSTVVGRSVLTAADAAAARTAIGAGTSSLTIGTTGTTAKAGNYVPAWTEITSKPSTFPPDAHSHAWNEITSKPTTFAPTAHTHVASEVSDSTAVGRSVLTATDAAAARSAIGAGTGSSNLALGTTSTTAKAGDYVPTWSEITSKPSTFTPSSHTHLAADISNSTAVGRSLMTAADAAAARTAIGAGTSNLVLGTTSDTAAAGNDSRLSDARVPLDNSVTNVKIPAGADISPTKLGAGRVVAVDGSDTPISIVKKYLTQAQYDAIGTKDPNTEYNII
..................................................................................................................................................................................................................................................................................................................................................................................................................................................................................................................................................................................................................................................................................................................................................................................................................................
>A0A649VSG9_A
MLDEYLALGGVELGNNARALAYSRCLSCCAGLLKGGACDGIHDATNAFADAEREWVEQARNLFTNPNLVGSGTWAEVRRNRSSRPVASAFWGTNGGAGSTVSTVDDTRFSGGKARRIAFTDTVSWFTNSASNIPMLVGERWLVSFRAEAVGATVLTPAIGGGLGVASSVVSSGEVAHADGTKTVWAVREVTAAGTGIPIISGGGSPGGVVLVGEALHEKVPGFAAYFDGSTKPAGLVQPEDFRTRWLGEEGASESVLEIETVQGLTASNAVAGVSTKAGKPAVRLIPTGTSTDTFGQFTIPTPARSGGTFIATRHQDGFVSTPHTSGRQVAVYTSSTAYRSGAGPNVAGSAPLRLSYPSLTDYFAARLYHGGAQGSGDVWWTDIGLFAGVYNGGWFSGDSLPAGAGDDFRVSWAGAENASASVLERNVVTVPSQSLEPPYTCNDIQRAPWYDPDNEFSQDLAGFYLLRVTGITDSTATATVTQGIDDGGVIGASRHATRSVRVRSMIIGCGNAAAEYGLAWLKAALSETFCARHGDACGTSDLAFFIDCPPALDPGDTDYAATTARYRRYLHGVGMTSGPIIAEEYETASGAYVIVVEYILTAESPFVWGETLPVASTGDVLTAYDDIPFNLMRHPNAEVGDGIPAVTATQYVFNGSVEYGATGWANSVSNIPAGITAGASTDIAAVGPNSYRVRLLATGAVSGGVINAYYDVALGSMPAGSKPSLSLWAAALIFAGAPTLDPNLAASVEWRNGATVVGTTPLGDIPLNGGNATATGLTIPATATTARIRVRASNITAAAADDLRLYADAFSLTVP
................................................................................................................................................................................................................................................................................................................................................................................................................................................................................................................................................................................................................................................................................................................................................................................................................................................
>A0A649VSH5_A
MVFMSVMKWYVCSRGSMMSANSQEGHHFLRPSGPIMNQLLPGAPKSFSSLRMAQPDLDLFVVKLFAYAIMDFVVIELMEEVAGIKGGDEG
..........................................................................................
>A0A649VSI1_A
MEERTRAHAVIREAFSTTPYDISAYDLFNLVVNRRGISEAVYRRAKKDMGLKSYRVGKKWWFKNPEKEIVSSLEDDLEKVLLPLAAGVDWTTFLAAVKVALKRVKKV
...........................................................................................................
>A0A649VSI8_A
MTTIQPPRTPAKRKRGGVSTMSPTRLGGVASAIIQGDSITAACASALVPPTTYQTWMQRGEAAIIQARTELDEPDIEGRMWAWIEEGGGFGVCDARQWYWTSKPPTWWPKTLTDRWTHVVFVVVIAYARARAEQVYRATVTRAAQGSAGQPADWQAAKFMLTHSFGWRDASRVEVTGADGGPLEVQANQEQVLAALAALAQKRRTLQIAESDQ
.....................................................................................................................................................................................................................
>A0A649VSJ3_A
MIGAGTRFFVGIADKVLRRRTPERDVDRFLEELSARPRTIACNYCPSPFEWNGGAQ
........................................................
>A0A649VSJ7_A
MTGAYGIEEVPRSTPGALICGSCGRAWTEDITPAGRCPWEAEHDEPKPAPLAPEDHDARMVVARNVARFYIGDSAWAHIIVGAYLNPERSQRVLDEEMAE
....................................................................................................
>A0A649VSM4_A
MEKMPDDRFVCVLSPDEPLERFDDEGKKVSVREYVVQRRDDGYEVILYQRYSANSSSSYTISKGMDRGIAMMLADELNKRESYDPQPSSSLGKVRFMLADLRKQVSREIDEHDRRLSTMNASREALEDLEDLLVRGEPLTAPDVVRRFNQAGVL
..........................................................................................................................................................
>A0A649VSN3_A
MTYLTSTPASRSALAQSLIHRGFTRYVVQAAEGIYVSDSADSALSLLTEDDSHATLYAASDTGETTKVATWDGTIIDVPRL
.................................................................................
>A0A649VSN9_A
MHTKAWFTGAATGSADNADDEWRDFRLDGERAIEVSFLVPDSAIDGVRKLLNERGTLTFAKA
..............................................................
>A0A649VSP4_A
MSDPGPKPKWAEGNPLVNVRACPLCGKRWWEHDHSVAETVRHLHERHPDWDDPQPRLQPTPG
..............................................................
>A0A649VSQ1_A
MTISNMPPRSPSGVSQPEPVSNSTVLRIVAFITVVLPTAVAVNVLIWAAALWIARQS
........................HHHHHHHHHHHHHHHHHHHHHHHHHH.......
>A0A649VSQ5_A
MDETFESLLAQMSNLTWMPLDAREQFEAMLRENFEGMVNDAEEQDR
..............................................
>A0A649VSR5_A
MRNLCGCRSVWRKLDHLLRCRVRYVCNRHDDYILNSTEFTTLEEYAARLGDEIAETLLRNQRPNGGSDREQ
.......................................................................
>A0A649VSS1_A
MSNLTRGDFRRFALAMDVIGEPDAQARLSQAQMLAAAAVPEQLVLVIAKIGAQGRVTMDDLNQIAGLGYTLPRPQPMPHHRDEVVDALLRGLPYRPEGTVGMHVLEDDIRFALQRAFDLGRIT
...........................................................................................................................
>A0A649VST4_A
MATIMADLPVWAHDIIEARAQASGMSYDEALLASLDVRALDPQAEALGWAAERGIPHKAIARRTHYSRRTVEDAASRYRRRAR
...................................................................................
>A0A649VSU7_A
MQHESDPQDDIDWSGPVENMERFAEYMRNQPPDLPHLTEGESSRQCLDAGLVCSIDPRTGKCTECGCYEHPEENHVHFAFDAARPGWTTPIYDVHGHKVSDPVPIDSLPRHGDERP
....................................................................................................................
>A0A649VSV5_A
MRPKIMVTNTDKNGKVTDSWFVRVGKKSRTFSAADAQTGAHVKWIKEQLGAA
....................................................
>A0A649VSV6_A
MTIDLNARGFAIVRPQEPDDRGERESVAWFPLESEAEAREFAEEGGFDIIEDAPHPLSGQSW
..............................................................
>A0A649VT04_A
MCILSGVRGTAHTLTEEIDMYAPAPTAREAAWDAAMDIHDTVSEDGHTCGCGQDVAECQFDLSHLEDPED
......................................................................
>A0A649VT87_A
MKLPGMPNLTDLAPLAERAVIALERIAEALEAAEDRATQPPPPKYTRKVATACGCTYNAEANADQHILPGRVWERVEVCPVHQEQGARPGHTFVPENFGVAR
......................................................................................................
>A0A649VTD8_A
MYGDRYINWDGHEQYTLFDGIHDYVYEEGENEE
.................................
>A0A649VTE1_A
MADPEIDDAQRLPMAIKFSRLDTHLIRARIVAVNEDGSREPIACIDYTLEQAAEVAHQLLEAMQ
................................................................
>A0A649VTG3_A
MSGPGAVPSTPCTLGQGVFGFIPWPGPVVQYVYEGHAVPVWAADVLPSARLTPVRMAEVEESIERMAEQMSRAANMTGESIADALRRVARSIRP
..............................................................................................
>A0A649VTH1_A
MSVTAPTRPTLLSIEQGDKIIRFTERGKRGEGIVSTIRPGDAEALQRAIDMVNEFGGPNAWSITEVAECERGTGQNAVCGQPAVDYLDFTAVCAEHAAFITWAEAHA
...........................................................................................................
>A0A649VTI2_A
MADGLQVWIDGEWVSVDRKAPAHIEALFTSPQVHVIGPPIPVVIRTPDGAL
...................................................
>A0A649VTI7_A
MGGGGLTCPPRSTPWPPSPSRLCAAGAGGSWCTPTVTSGAPGPAGAVARTPR
....................................................
>A0A649VTJ3_A
MTERNILDEPNDIRFLGSGRAAHRTASYASNPAYIGRGLTVDGELLSRDDAERAVAGNLSASDITRIATSWRGSTGEWWGICGVFGDLADFQDYAWTEDTLATYREDWDDYGVLGALCVVLIAKRPDLNGEQWDPEVHNPADALMGNSYLPQGQSVEVVECWYDAGNGWRQAPGSGGMVRTSAIPGGGLPYPSSDFGYQWYDLGNGEYYADSRDGSITLGIDVNAPGGQVFWQAEDDLGVVEEGNFSGMDRRDIKLVLQRADRQLSQLDSMPSVRQKSRDGYQEDYAERFDDSNWREPAFRY
..............................................................................................................................................................................................................................................................................................................
>A0A649VTJ4_A
MVLIAPTAPVAAPARTALPYGLGSVLGWRSGDRFMTGVNWVSITCDPAGGRGGPHCDPEDVVGLPKDFTGERSSGEALPFIVYGHDQCNAVANSPAEAQEFATAHLLAREEARAEQALWTGDLGNVPNFSGANGYPAPIDLGAFGAVEALGAVEQGIAEQYGSLGVIHMSRNTATLLSKYLEKRGGRLYTRGLDTPVVAGTGYPDGQIVGTGALLGYRGDVITSSDRPGDLLDRGQNVMYAVAEREYVIGFDPCPVVSATITPGGDNVPGPAGASAYEIAVENGFEGTEQEWLASLVGPAGDDGAAATIAVGTVTTGAPGSAVTVANSGTANAAVLDFSIPRGDEGDPGDPGDPGAPGVVQSIVQGTGVTVDATDPANPIVSVP
................................................................................................................................................................................................................................................................................................................................................................................................
>A0A649VTK4_A
MDENPWWPVCVGCGAHSINPNDPARYDVLSESEEPRGPFCAACFAETVTGQVEPPSPAEPSPERMSS
...................................................................
>A0A649VTL7_A
MTGELPEGVGVPDVRSHAVNISIAGTLVNLTGKYLTADDGSSEEAEAETELNDFIERVVEFGPEVAGGVLLIFASLVTQTGDEATVQRWFDEQGQHIAAALLQEESGD
............................................................................................................
>A0A649VTP6_A
MGYVVIDQRPSRPEPRRIDYERMNREWPKQKRALNRAVKSGDATKVAAVCIDAVRVWDEVGAWPDDWSAFQRGLDDVLPWNQQADLADVAYGRVKIEAR
...................................................................................................
>A0A649VTQ6_A
MWGGASGAAGRGAICSTCTTGFSGPTAPTTPRRTSSPCVAPARPDATARSMRTPTARGTAAISSRRGATLELCPC
...........................................................................
>A0A649VTQ9_A
MPRKGEVPQKLPDAWSPDQLDPLDREEVEHLVGYGISYEEAISRLGIGSIATIGRRAHRRNTE
...............................................................
>A0A649VTR0_A
MATLHETTPDPSAADPTAALAGLTDRLSVNRLGKSMFREMDRDLLAMRAAADALTALTERDAAALRVHQALAPDWMSIVAMLGGDQSRYDQFIRTIVDAALNLGGSDE
SSSSSSSSSSSSS...............................................................................................
>A0A649VTU6_A
MVLENFIPHSLAAEMTHDAVIGAEHARVEATAEARH
....................................
>A0A649VTW3_A
MSVPEYATTGVVLLALLIGMYCSADHLRRLRRQSMDWTENARQLIAMEDAALARRCSEENARWLEDPTHYLMEVTGLDVAKVLFGYVQREKVSLVKAPRPRHTTAGSLPNTEIVLHFTRPEELVSQIVAMSRVSPPTGGQLARIVREVEDGSIDL
...hhhhhhhhhhhhhhhhhhh.....................................................................................................................................
>A0A649VU50_A
MDNTELTEAALQPVRIKATAAVDLIEQRLQALEHPAAGVLRLTMFSHVSDGIRKLKRQLAEALVLLLENNGYSLHNGLSEAIETVTAAGYTVTKADDTEPTEPSLMDLLARPETWT
....................................................................................................................
>A0A649VUA9_A
MNRPIVPRWLYDEAERRGYDMHPFVRYNPDMPVPRTIEPRICRRRAISSLPNTLHLMRAPMQRRVPRWALPPRGSLTGPAATMAAITARVHLMRHAAVWRGGVYADWLADVGRMVADDAAGRRRAVATDEVAALVALDFRSSTMTDLEHWVINSQTSTIADLIAFDDQPREPATVWRNPWLPAAAPWPFL
..............................................................................................................................................................................................
>A0A649VUN5_A
MAARMDTTQINGVLQLRDEDGQHVIPAPRNILVSYHYFKGYDLNRFAGLRVIGDSGAFSAKHQGAEISTAQLAAWGQKWRHRLCWLAALDVIGDQAATRRNWHEMVDGHGMPGVPTVHFGAEPQALDYYGKRGVDFVGLGGLVGRPAPAQMRWLVAMFRYARDAWPDMRFHGWGITHADALKLPFFSVDSSGWGGGYRYGRLSLRDPLSTKVHTLDLNGRETYAPEVARLLRDHYGVNPSEVATSGPTTAC
...........................................................................................................................................................................................................................................................
>A0A649VUR1_A
MVEFDHVDGMYSLCLAYDGEGDGLGNYLGIVHPYALTELEEYRDGYRMVRD
...................................................
>A0A649VV12_A
MTVADPLSSAECWRLRHDVPKVAAAGTPVHYDRPVDDDPGEHRIVVAVLYGQAVPLTVPGYYLTPPATHDWTHAVTPDPPKFLSIPEVQAQLGGISRRTVYYMIDAGSLRRVKVGARAMITRESLEAYIEQQAGVTP
.........................................................................................................................................
>A0A649VV14_A
MTEIVNRRPEYDFVMVPNSIARDKRLKRFARSLLIEIMSHADGFVITEAYLVKSGKEGRDAVRKGLSELEDLGYLKRETIRTDGKFNGVRYVTCIAPSPENPSTGKPVPENPTLKKTKEENKKEETLPPVESPLSDAPLTDEQRKQLDIIDKLTSRLAWWVAKNTGSIEKPAGQRWKQACRRMIELDQRDPREMWHVLNWCQQDEFWQGNVQSFDTFRKQYGKLVVKWRTNPANGQTRKLTNAEQGAALIRRMEEEESKGSAQAALLGIESLGTTNEHERSIEGTDVRFELGWEAGVATDSGDVGTWPASMGDS
..........................................................................................................................................................................................................................................................................................................................
>A0A649VV21_A
MKHKPTTPPSGPSGVSSPRKPPTGGGGQGDPNRLHLDVSDEATRQRALELAVEWTCRHRWPDSAGTLVTVAETFRAYLADGTVPEAPQ
........................................................................................
>A0A649VV45_A
MILTTAITIKALAGVIGWGLLFTIGIYWGMRQ
......hhhhhhhhhhhhhhhhhhhhhh....
>A0A649VV55_A
MLHVPHYDGDVPQLPPQFDMRTFCEQLVIRAQQSRQTVTARLIDHHGALVHVTARCDGSYAVQNLNPPNPWPTADPEPFVDWGSSSVPAARPDPFTRMFRALARFLGAVPGAFRDHRSAAVAATLVGVWVLVVTIADNPAVTAIMSALLGLVAGYLTTWPRVQSRRQRRAAERAAIAERADRQHQLYMQDPEAYLRRIERGETL
......................................................................................................................HHHHHHHHHHHHHHHHHH..hhhhhhhhhhhhhhhhhhh...............................................
>A0A649VV66_A
MAAVNREQRKEWGVAIRFKGRKKWLLPTDYGTEDDAKEELDSLKDDKTIESALVWRFAASQWKAVEPGVKL
.......................................................................
>A0A649VV81_A
MHAIPLPKMTPDEARAQLVAAVGNYSAMRIHDFAQQGRYESDDQKKDREEWEARNGTPEEAAIRFLDNAVLEYLPLIIAGRDKK
....................................................................................
>A0A649VV85_A
MTRYLRTDCAPNELVEHTGTGILGSLLTPARLMRRSLTGEPLAPSERVTELPEGWQVIPEADNHLVRALWAQVDKTAKLATAESDLRDAHRQLDAATARTKITREVLDDQLTGLRVDNDRVIDQLVKTARKRGHAEGALEADRATWSEIYGQTKQKADAYDSVVRRANAHADYIKQLAGLFGIDTDQHPDAITEQLRKRAEIAARVLSTVMARAVDDTAIDAAPMYAAEAVNAIGVADELAVGLDQRDERIAAMCRAAATEPENWQEVVPTIERMKTELTEARARIAQLTATNEALQSAVNGGSGGPRMVTAETISYAGGGAGGGGTAADRQCRAYSSGGRCTRTDDHEDGKHVFPAAPSQPQPIPGDPLEGIEDDNPDDLAVVADDDVFPLLVPVGRYKLTTPMMGGPADRLDAAVLADGTFRVRPKGTDPNSDPETWIDCTARARKLLARGRWHVEVNEQ
..............................................................................................................................................................................................................................................................................................................................................................................................................................................................................
>A0A649VVA8_A
MVNDEQPHIENRPRVLDAMNERAAIARTVAATLTTDKAPTELVTQYRHESEELSAGLALLAQLGESIDKLPNRVDKTTSNLNSTRRHRQIGVELVNYLIDVGFTPPAGVFDRLLDDGGQ
.......................................................................................................................
>A0A649VVB8_A
MHDLLPRCQATHPDDDQLQCSLEAGHSTNHYADDIGAILDHGVPPEWSDPR
...................................................
>A0A649VVF4_A
MSKIVTQNGMSHCTVCHSSNVRWAQNKAGKWYVADVDSRGRLAGPHFKTCERRQKANAAM
............................................................
>A0A649VVH2_A
MNVRRRNKRERKDLGPAGGLPRDLPGLEQAMALERDRLVRVSQERKKVDYVLRLKRYGFKMGKAHKA
...................................................................
>A0A649VVJ6_A
MKIRRPLNSNPDKAREWQQRSQQKAIQRLRERGAKLAPTEPKRGSGKPAGRLRTVHKQNDAPWRNDCIAEYGEWCRCCGSPHGVQMDHIWPKSQGGKNEVGNGLPLCSTCHRRKTDSEIKIEWSWLTPLHLAYLKEVGWVDWDDDGQPFGRGWKHFGARRTGSGERKESHGQGNG
...............................................................................................................................................................................
>A0A649VVL6_A
MILSPDCRDGNSHKCPGTAWDETFDEPAVCQNPEHHPGYTPFMVRIAHVIADAKDKYAQVDRKGPNNMDLVAAEALAADLKHIAQTAMTDLFEGDGK
.................................................................................................
>A0A649VVU9_A
MRKKRKRQYLYVIPKETPYGFKYNGYSNTPPEHGEFHVNLKKR
...........................................
>A0A649VVX3_A
MSDRFYVLDCDRCGKTLGWTTNAAFPMCGLTRCTDCMREANRVIQVHCKECNRD
......................................................
>A0A649VW06_A
MTDKIAALLHVWDSDYTEMGVYEALTLHGPEAAELRAKRDQLKACIEQLREAVAKPLPPDVKKRLEEWLTEDLAPAPLPEKPLQKVFFIGQPHQLSRFINTEKLHPSQVIHVKSHMAARGWSYKDMPDATIHVSGETPWPLAQTLLLALKERGFTRTYSPSR
..................................................................................................................................................................
>A0A649VW09_A
MAPPRSPNPVPCLGDGGSNGPIPRPGSADQEGIGGLMDKEPVWPVALAWLVIILAALYLVAQVIRVVI
SSSSS......................................HHHHHHHHHHHHHHHHHHHHHH...
>A0A649VW41_A
MVMPRSDVGGRGFGWFLFRARPYLIGAFALCAQRRTGCVMAWDGWGTTEDGRSEDIGKRRKAQVRRRDGHRCRECGKPCKSGDGSQVDHIICRAEGGDGSDANLQLLCAECHGRKTRREHARGQQRRQRRSRWSRTQGGTPHPGILGPR
.....................................................................................................................................................
>A0A649VW77_A
MATRKSEPGEGQDSLFKPSCPNGVELNMAVSILIKELRRGKELEALYWAKQIESRFHKYVWRRLAIFAAEDVGLSNANLIVQINALWETYNKVMADSSSKAKPDGNILTMAVYLCAISPKNREVDNLKNVLGALEKEANWAPEIPDYAVDGHTAAGRAANPELNTDRGRALHWFTIGSHVENQIGPRDAELWHFRNLARREVMPADEVEKIAQEWNAAGKLLFGTAGKYPVVPADAPKD
...............................................................................................................................................................................................................................................
>A0A649VW87_A
MKTLEEQVREKMLATTQPRELSDVQMEAVTSAVSDWYREIFEKDVPHVWDGTHPPGGYVCSICGTPTESEPCEKHQGAAFGSMS
....................................................................................
>A0A649VWA3_A
MSDWMTRMNKATTTPDIIAAAKQALTSGVKRHHLSPVIDARCGLSEGGTPDIQKRVDVTLALGI
................................................................
>A0A649VWB5_A
MTAKMHDIQSLHTLTVERARKAADTPQARYGRAILALANDGVMVLENYPMCCGSCASSEIAAAGVGEDDAVAWFINEQGNGIFWKDGEPWEREEYSDALPEERPKKHVWWNHSGEFTAAKITAAFRAEGFDVTWDGNPARCPTVNF
..................................................................................................................................................
>A0A649VWF0_A
MTNNKNTKVTAESVAAQAAEENLVVPSVPAQNEKVSEPKVVTGEVVEEATETPELEVIEGGKKSFKERLVGVTEKLKENKKVVAGVAVSVALAAVAFAKFAAKQAVEETLSEDEADLQVITGENENSEIPATDESAA
.........................................................................................................................................
>A0A649VWF1_A
MTEPRYYGSTASLRELLESDAIDANSKANIRIELLHRESVCLPIKPEHVEALRSSLELARARLNLTRGDLLADESGKAALAQARQHLDELVIVIDSYMANRD
......................................................................................................
>A0A649VWF8_A
MRILLWPTYSYPGNVGADSLYLIGRNLIRATPVGEINWIMIVPNLKTVPVDDLDSRPDVQKVVVDFPSNYRMQEAAALPEIIWKYAGVDGPEPVDAVLSMSPARTVNLANAWAQKATRTSRQVIATWDLLVRDDGNGEFIATRPELAHQATGSLVSDVIYHESPVARKMTLDVARRFLSPSGVKHIMDVSIDIPQGIDVASVLKAGEGVQKRDKFTVYYGGRFSSSKRINEIAEIYDYFFKFGRDVSFVITTGSLDRTKKEQFEELMPHAELHVGLPQQEAWAIMQSCHASICLSNHELFGMAYWEQMAAGLGVIMQAQSWNKELLPPDYAHVASTPSEAAAMLRRMHDVYLKYPEDFEDTYGYSSAGATWVREHYDSNLTLQALVRDLHSRVMAIEEPAIKEFLDGKLKPLHEVLTEVLADVDEITFEDLWKIVRKTAAVKHNFIGKRMRWGKSNAMLDGIRMARALGYKDCFIDGQAAIRKVGHGV
........................................................................................................................................................................................................................................................................................................................................................................................................................................................................................................
>A0A649VWG8_A
MPKVEYTPEPLPVDVRATDHYLTSAQLLTPPNRWNGRFYEQQPVNHENQRKASIHSNLAKIEAMETGNIIEYAKLLHTLGYPVGTDLLAELHSRIERTYRNGN
.......................................................................................................
>A0A649VWN2_A
MSDLYVKPRTAVVQMTCDKCGKRWESSLYQPRKWGDEVQAAAPAFALGWTLYAAARGRRVYCPEHKPSTPMRLIHGREDG
................................................................................
>A0A649VWN6_A
MSVVDLPATGPQLITIPIEDIRISPDRSIVRSLTASFHDHSRIDRCRCASTRGSGFSQAQAVAQAGAGGTASATNFPQN
...............................................................................
>A0A649VWN8_A
MAEVMNAHYDAPRDIVTIWLDRERAEALAEVAMDAQIADGSDSPIAGLHSVIDSAIEEAKDRARPQHPHG
......................................................................
>A0A649VWP5_A
MSFENLPHVTREEMENLRELLKDDVSLYEEIHTLVLCGLEEYSSGASWDRGAISERVATCILLVMKGSL
.....................................................................
>A0A649VWQ5_A
MTVVNRVPLLHKPLPADASLADIIEYWNKRRPLVDWYQVAQESIDRALRMVGDAIGVDVGTFDLSNRRW
.....................................................................
>A0A649VWR3_A
MSYRDCDPLHPGVVMQIGVDRFSNDPCQAFTSTTLTLISLPHRGQFSPAGSVQCRLVMGTTVGGWCDTPWSAARVGGRVRKLCQHCCTLSARLL
..............................................................................................
>A0A649VWS5_A
MTDDPTPQTRRLILLRDVGRCVWCGRPWGDLLNLHHRLLRSHGTDNSPANLIAVCGSGTTGCHGAIHAHPDRARERGHIVPSWDDPRTVPVLTWRGLLLLDDEGNARKHPPAGEAGMPPGGDFTAWSGLPDLREGDRPSDRLSRWEPPV
.....................................................................................................................................................
>A0A649VWS6_A
MHDRIIEPPLPDLPAGESIGPRILFGDEQAAPGSDDR
.....................................
>A0A649VWZ4_A
MGYPAGRRRKPKCDAGVWLVLDRLDCHLPAGHPGLHEHATEEGQIVRWRLP
...................................................
>A0A649VWZ6_A
MATKRPEGVLHFRGEPNHPESLYAPWQITARATHTDPKVIVRKPMTVDSENAPRQIVETFSAYTPKQARELAAALMDGANHIDPDNAWTLHPPQPEEEADKEDRKPLTPIQSKFPGEDMSAACNNGTHVLCAGEAKIALKGLVPCGCVCHVLAGGK
............................................................................................................................................................
>A0A649VX03_A
MKTTETKVVRIQVEDGDTNEDLQKALKIWSEDLTPRIRNGAIEFEVPTFSF
...................................................
>A0A649VX10_A
MRHYEAEEVLRRVSEYNGNRTFTQPEAKQFADAAPDWLTEPLAKLAVDNIAKAPTLDGAPPFFTPEAIFKEAKAIRAANPEFIPDDDPHAVVPSSAKGRFAATFTAVVERVFGANEHVDFNKPSNYFWALDVAKGVLDGTCNVKGEEYAKADTTKQAMGGEGVKW
.....................................................................................................................................................................
>A0A649VX11_A
MIPPRWMARRAIGKEPTMAEHPARNASREDWATFLGYGEDNPTDKSRDELIAEYDLRESQDNAKDTLDELNDELSQGGTITSGLVSATPDFGVLAGDGAPIDNDGGGFSVLA
................................................................................................................
>A0A649VX23_A
MAETNSTVRIFNVVCSTLRSWRLQEEAFRSEIGRKDFTSGTVEEMMQISSRKRVTHYLTMFVSKVEEHMELDPEERFGKAATGVKDEAAADAVIASFEESLLDQYLSWHKPNSTSNAHVEIELYAQEALKHAVRAIRGLSW
.............................................................................................................................................
>A0A649VX28_A
MSAEAMVWAFEQQLPPEQKIILIGMANQAPAQCLIQDEDMAWVQEFSGMNEVQFTEAFNELLASHYVRKGYGGFVLPIAK
................................................................................
>A0A649VX41_A
MATKISTLTGSNIAALEQAQREVGLEVTTTKTTATFPGTPAEAWKAVDVAGGQLGSKYGRRGHPVASIHAVLRKLKALATEPGHGNVTTTETSDSNQEGAEDMTTKTPAKKAPAKRAPAKKAPAKPAAAKAKAPAKTPAKAAPAKATAPAKGVAWLVEQIETKHKLTVTQKTVRDAIRYLVRNDGGVDDAAIRDAATGRYSFKGITDTNVKAIVAKVKEIVADKDKPKAAPAKKAAPAKKTPAKKAPAKSTRKAPAKKKAEPVADDLDLDDDATEAVITDDDEVFNDDELDLD
.....................................................................................................................................................................................................................................................................................................
>A0A649VXH1_A
MRNPDTPRSGIRGITWNSQFGKWHVRIRCRIDGELRYASFGLYADLDDAKAALVLARQGRIEPRTMARRKAEAAARRHEIRRQREIEAVPRFTTPPLPEPVPHPLKRPPVSRPGTAPPNLTLVSTKDLINELRKRGHPA
...........................................................................................................................................
>A0A649VXK9_A
MRLWWGRARHAWTVGLDGPWWERVLVRCLYTVGALHSPTFPWSRYYPRDHR
...................................................
>A0A649VXL9_A
MDEALASLLDGYTLYASDDIAKSDLELVHDICETVLCDAEATDTLSTLVSVAMNHERECAG
.............................................................
>A0A649VXP8_A
MRPMSRNIENDGIGDVPSEVPPAVSDEAQPPVDTWAFRRDIETTAGGEVETNSEPA
........................................................
>A0A649VXP9_A
MPSTATRSESSRASETASGRGAPPPPPGCSGEIAAGERRGSGPAIGEAGPHSPYRNLNRSAVRTS
.................................................................
>A0A649VXT7_A
MTIDTTRFESAREAYAEHSTLDTDALRAAIEAYLAPDFAALDAFRVRLEHIVNNIALGMNCRVIIGHDEEHLPGRLYFQIECYRRDVITEEMGYGYGGKAYLSPHATDSELIQTAFGLYKGYWEHEARENFEWRFRRPFGPHISTEALWDVARRVDVRSAKHVEDRPRLRRDRTARDRAMDGATDGGRLG
..............................................................................................................................................................................................
>A0A649VXV5_A
MSDQPKIAVTIITQRRSLDVREGYLRGSGSFVDVDVCVACGSIVFDPVVHDQWHTSALSPLLALIAEHQRREEHNETVPLNRISDIQPEPSSADYRRALGLEH
.......................................................................................................
>A0A649VXX1_A
MQKPLEEGFEPPRRHAWQHQYSERDRLGGPVRPLRELQRFRNPTVSAQISPHQRPGSLFALP
..............................................................
>A0A649VY13_A
MSIIVEGPDGAGKTTLIRVLQHEFPVLELAPRFCTSTGGPIEPKRLLARVGSDHRLFHATTLYDRHPMFSEYVYSPALDRPLADGFLGSRARMFHRVIQSNCLVIFCLPPLKVVEENLYSEGAEYQMPGVMDNIRRIHTAYAVRANQYLGSMVTYDYTDANTFKNVREAINVHVR
...............................................................................................................................................................................
>A0A649VY34_A
MRTIMTLTHRLSMYVGPWVDAWGGMDLAGHPGNAVGLARLYG
..........................................
>A0A649VY35_A
MLHFDIRLRRYHIRVTAYSRVRPGHRAVRREWNRVGPVRLLTKCQWAFYAHFRKGTTMASAADYIRLAFRSTTQEWISAGELYDFVVTQNGVYPSTYKNARKAIGLQSERRGKRWFYRLPEGQLGRDLITLRKLQAERPWDVFLMDMKIALKELKNQQPT
................................................................................................................................................................
>A0A649VY71_A
MERRNYNHPTSQRIPRKGKELKGGAKSIRFTADYWAALRRRKQEAQSRLLQRQVRDHLRFLREDDGRQPMYVFFGSGKEAELWSREFMLALLEVGEVWDPRKQMIQARIERMRGHRARLVAVWSSDPMPTSDYRYQQEVDTMYAIEDLTGSTDTRFHVKLPVFRDDAYGQMILAVDPGDEHVGVAWLDRQEKGWAVVFVTEMTPDEFLDYILPALQSGLFRYFVLESFSLYADKLKEQIGSEMLTSQMIGAAKFAVKIANEASHFNPDMQYEVQLHMQQPAAKAPAFAILERKKYVFTAKRLKVPGQHVLDAEVHGIKFVMDTLGEKMIRNPELWDEAPRDVA
.......................................................................................................................................................................................................................................................................................................................................................
>A0A649VYD9_A
MWPDLADVGTVALIGSVAGALYPLTRVLLAHIDRRRARDNRPLPYSRAPEAREWCAGCGRTPVRRLMAWDADGRYLCLDCRHPEGRTRRVVTSEADLGPRPPGER
......hhhhhhhhhhhhhhhhhhh................................................................................
>A0A649VYE1_A
MATKCIIPLLGKRLRVTELDNCGAVFTGAMQVATDGFVSITLSSEVEEGTEIIVRKASGALCVNEKMADSFKRFTIEIDFCGVNPSLLALVTNAEEYSDGEDVIGFRVPEGEIKKWFALELWTGLSGVVCAPGTEEASGYILLPFVTAGVLGDIEITGEDGITFQMTGASTKGGNQWGDGPYDVYQGGGVAVNEVQSVTITGTPTGGSYTLAFGGQTTDPIPYNATSTQVQNALRALSTIGATGVNVSGGPQPGAPVSVTFVGPLAGRNVPALVAAGSLTGGTAPTVAVATTTPGVSAAGPLPEAIDPFDHLLMIETTIAPPPEACDPAPVPIAG
...............................................................................................................................................................................................................................................................................................................................................
>A0A649VYG2_A
MTITELIRSLESAVATGRVDMDDEVLFRDHRISDEAMAAGSNGYTEVNETLLIPSDNREGLTAGIYLLGVDD
........................................................................
>A0A649VYG9_A
MERADAAFGIRVVASDRLERHVDHGRKRDPEDRYARRGGDWKGWVYRGKRWSGVSSPKPVEGILVGIRYVHESGWRVWNGEDGISWEPEGEKRAQALVATDLQHDPVRVWLDDLVLTGTSAESRVSMALSYLESEAYYDAKPHKAHRDLEAVRRVLAT
..............................................................................................................................................................
>A0A649VYI7_A
MTAPQYSPDNVDVTKCHDNDQNPEHHCVHDWRIHWGNVDRRVFR
............................................
>A0A649VYK1_A
MLDEYLALGGVELGNNARALAYSRCLPCCVGLLKGGACDGIHDATNDWTDAVYQWLEARRNWNPNPRLISSITGWSTTGAVATLTATPTGGRVDVTALTSVPLFFQSADLPAVSGDTWSASMEVTVPTGYPAVSLQLRSYSYGNNIVIGSSPVTLVQPGTTVTIAAPNTSALVPAATGVRTILYGNGAPAGARFFVRNALAEKAAAPGPYFDGSTMPAGVNSPNDRVRWLGTQDASASVLERNTVVVPAASTEPPYTCNDIQRAPWYDPDNEFSQHLAGFYLLSVKGITDSTSTATVTEGIDDGGVIGASRHSTRSVRVRTMIIGCGNAAAEYGLAWLKAALSETFCARHGDACGTSDLAFFIDCPPALDAADANYAATTARYRRYLHGVGTTSGAIIAEEYETPSGAYVIVVEYILTAESPFVWGETLPVASTGDVLTAYDDIPFNLMRHPNAEVGDGIPAVTATQYVFNGSVEYGATGWANAVTNIAAGITAGASTDIAAVGPNSYRVRLLATGAVTAGQIATYYDVALGSLPGGSKPSLSVWAAALTFAGAPTLDPNLTAEVEWRNGGTVLSTTPLGTIPLNGGNASATGLTIPATATTARIRVRATNITAAAADDLRLYADAFSLTVP
........................................................................................................................................................................................................................................................................................................................................................................................................................................................................................................................................................................................................................................................
>A0A649VYR1_A
MSYEPVNPDDKRIWLLEVAMYESQDALMYVENATKLDYRIRYAEVLLDHFDITPKANTMYGDGWPASTAAIPTKPELAQHYRRKDRQVRAWLRDFWWRLTTPHDQWMLQRRRENRRQDRELKRSIRRDLREFRREHPRYRG
.............................................................................................................................................
>A0A649VYR3_A
MLHKQILELTSLQMFGLRCLDLESFEMLMGYIAHISEHLKAGRVTSPEQMIEIAVNYFADNGAFDE
..................................................................
>A0A649VZJ2_A
AKCETNLYNKVKRALGSNAMEDGKGCFELPIKCDDQCMKTIRKGTYNRRECIKKSRLERQKIEGVKLESEKTHKILT
.............................................................................
>A0A649VZS5_A
MRTDPERAALADATGVYVRAQRPDDRWDSVDMAELDRESLIEFVKSRGPVTDWARDLVLLLLGHSRDGLDYSTAPTDAVRQASCGGTFWYRLDEHGGIHITAPQHFMEYMLSPDRIVPPDDLPVTS
..............................................................................................................................
>A0A649VZT6_A
MTPTIDLIAAELPKHVDLILFEDVDDAGGKCRRDTGGLRCSCGEWQAPSGPYPSILRPRAEFHRHVAAAIQRRIASDTVVETLNAINQRITTRRLGKSIMREMDQDIVTLRSAAAALIVLIGDADV
..............................................................................................................................
>A0A649WK85_A
MNLDLQVNEAFKILYIPELSKYREVIYYGGRGGAKTFEMVQFLGVKAISEKCNILCLREFSNKNKNSLVSAFREFFETHNIETALREYTILGKKEAAIKISIEEISFKHNGSRIIFAGINDNTVMSLKSISNINYCWVEEANFLTEYSYNILKPTIRAKNSKIFYTFNPQNKDDFLYLKTKIQDDLCLVKKVNWSDNPFFPEVLNQDRINNLKTMPRDMYLHVWEGEPLEYNDNQVINTDLIGYFNDLEKKQYSETFITADTAYSKKESADFSVIGCFGKIDNEIHLLRIFRGKWEFNELLNILTSAYEWLSVNYGSPYNILIEKKASGISLLQELQRLTNLPIKEVIPKTDKYSRVSDVLSELPRLKLPMSKNNPLNSWIDEFLRECKMFRSDLQHEHDDQVDMMCYALQYCKNNKVDWNAFANML
...........................................................................................................................................................................................................................................................................................................................................................................................................................................
>A0A649WK89_A
MYEYEPVNRKLLNKEMYELAKDFLKREKYNCGIQKYLLFNVDKIIINDKYIKNDFKKFGFKNNNGIYELNLGSNNIITFEIQKVDDVLGEKSKYYKNSLYFFNKNLEKGLIEVENKHTILYEFLFLYRKEFNKKHNACFLKYEDEFAGFLCY
........................................................................................................................................................
>A0A649WK98_A
MSKKDSQEWLRHLRNEQRKDDITIIILIIVFFMIPCLI
..................HHHHHHHHHHHHHHHHHH..
>A0A649WKA6_A
MLDNELYSEIPNQIQAQYRDTNIKDLISGIIEIKKKYIFNALKSLYEDNFSLSTAKDIGLDLWGNLLHFNRYIPSESGQDYNYFNFNKKNFYKLFFYDYNKPNYAKLDDIYFKQILLLIYQGMYIFPSIPNLNVFTQETFSQYGKVVVRDTTDMSYQVFVFSSQIPLWLKFVFSKFDVLPRPAGVGFKVIERILRRFGFAPDKPYQKPAYTFFNFNKKNFNKVLFYDVKNDYYPNFSTNESLGKDITQEDYQRRLEWAKKNISAFYNSSFYDSQLENSVENTNENVFLYNKNKLKNKE
..........................................................................................................................................................................................................................................................................................................
>A0A649WKB9_A
MEELKKILNNLREEISSKKINMEMLNSNQNNKENNVNETSNQDLNQDKNEVDLVEIDSVEDIPF
................................................................
>A0A649WKC7_A
MESFINRKTNIGTIKKVFILPNGQKQFLINN
...............................
>A0A649WKE1_A
MKQIKPTTLQNIKSSFALEKDYYKKLKDLSTQINKSVLWWAMSRYNKTFDKNVAKQLSFEFNELLNEWDRKTEAIADFIARKIAKNTEKYVNLKFTAQNKDFNINTRTKAIKNQLQAIYEKNYGLIKSIPSEIIERYRSAFLNNIGSFDREAIYKQAKTFQGISNRRAKTIARDQTQKAVSGYTQARAQQLGFEYYQWVTSGDERVSTGKGGHKVLNGRIYKYSEPSAIIDSYGNKGHPSTRVNCRCTQVSVIPQPNQEFKLVKDSVAGDYYILIEKK
......................................................................................................................................................................................................................................................................................
>A0A649WKE2_A
MAKNKIRNTGKYIFTYRAKQDIKQNGLYLNQGEHFQREF
.......................................
>A0A649WKE9_A
MKLKDFDFRIWSYNIEEYLQPKNTYLAIVKDEKGLDSYEKVLDVADDCSGHDYPLYQYGDSVNIVYKNEDDDILQEIQTSGE
..................................................................................
>A0A649WKF6_A
MTNLRDVFKEKDEYYTPFLLIEFLLPILKEKNIKTILCPFDNESSKYVRFFKERGLNVINGHINDGKDFFSEWWLNYEFDILISNPPFSKKKEIIEVATKYNIDFMLLMNLMTINYQDFSEVLRLSDKQKPINFIIPNKKVSFDGNTTSFSSGYICNCIEKNLFIDLPHNNTNKNFNKDN
....................................................................................................................................................................................
>A0A649WKG0_A
MEKIKKICEIHNIEYQAKIIPFLNIYSNCPKCDDTRKENERIEKEKEEAILKERERKYFEDYVRFNSNVPSRYIDYKINYNFENIKKNEKLLKEPLENNVFIIGDTGAGKTLFLSKVLINNAKEYPIYLNGNDLMLIQDNDFKLSQILEKIERKGIIAIDEVQMLIFGERYLLMDAIVDKAYNQNSKIIFCGNITKEGMKVLSNKQWKRISSRFKQGGVNILDFGDKDLR
......................................................................................................................................................................................................................................
>A0A649WKG1_A
MNQNSWQARNEAQGFRNEAEGFRNQAATSQQAAAASESQSWNHSERSRTFAEAAQGSANSAGQSATNANNAMQSAGQSAVDASNSAAQAKTSETNAKASEINAKRDADAAMFALQSTGNVPVGTIAMITHTKIPTGWVRAGEWFDVNTYPALAELFPSGRTPSFDDRYPIGNSLLLSSPGQLIDQSVPAHSHNFDVEVNVTGATAAGGEYRSRTSHEGNHSHGFSLPIQNNTGAYYTGRLVGGGGNPGWPTDSPFNTYDGGAHSHEFYTPPHSHTLNASGRAAGSVSSSGIGNSPYVRPYSTVVIFIIKAAQGVDDKDAAMQVVGTVVGRVDSLEAWTNSFKPYSKNLMPVSTSGGPWDGVRYQATTEIGYNQMAVLSGSSFEELVGLLRNQGQLVGSPRVITLDLFMYFPDTSPTINGASIWNPHISTRITMYNGTNGTSEIPQPVSSAAHAYNGWAPRVSVRHVPASQGGNPVVVFGFFNSSSPSVVKNNGEVNVDVRLVHYWHD
...........................................................................................................................................................................................................................................................................................................................................................................................................................................................................................................................
>A0A649WKL1_A
MELTRPFAENGDRQDFPVDTQGDGTMSLQQGFGAFYGLPPEEGGLFIQRPQFNQLMYLVSKGVIDNKTTIEALKSEYGSLLTSSAKLLTGNLTWNVGSGGDYEDLQTAINEASKYLNCGKFTITINLKNDYKISQNIYMNNIFLPFVEITSSQNINIDDSSISENSFIFNITNSYAPKINTSITAGSKNISLINLNNSRINFGENLTFANFRDNLTCTNGSLANANNIILSNVKRYGLYASINSSVNFTSSEIKDSTPSNETFSPKINTSITAGSKNISLINLNNSRINFGENLTFANFRDNLTCTNGSLANANNIILSNVKRYGLYASINSSVNFTSSEIKDSTPSNETFYNGYGSYINAASCKFTNVNNITIRTTSSRTDLAGATFSNVTQSSSMNNIYYGGIVYFSGNTSIPGVTSFANIAENTLISNGILFKG
.....................................................................................................................................................................................................................................................................................................................................................................................................................................................
>A0A649WKN9_A
MELTLLILSIFIVSCFCLFVIFTIITGYLDDKKYKVKHNWSEDILILSLIILIFG
...hhhhhhhhhhhhhhhhhhhhhhh.............HHHHHHHHHHHHHHHH
>A0A649WKP0_A
MANDLAMQIKNSLEKEEAQTKILSFFGDDKEKATKFKSALVSISQSENLSKCSVKSIISSAFNLAETGLEISPILGQCYILKYKNDAEPVISYKGWQTLIERTGKKIKAFSVFNCDKFEIDLSDFDEKITFIPNLNERKESDDNWYKNNLKGVLVKIKDMKDGYLKNIFVPLSKIEKIKGKSPSAKSNFSPYNNWAEEMYLAKAIKYCLSREALNFKDENIAKAIQVDNQLDKKLQDDNKETKKDALEDIIEAEPLENENTSDNDTLPFRD
...............................................................................................................................................................................................................................................................................
>A0A649WYK1_A
SYETDSYVLKLKPVHRVEVFKDGSVMLGGIGEGPDRTVSVTDIISLFSKALIKEAEQSTGLRVTGAVVTVPADYNSFKRSFITNCMKDLGIPVRAIVNEPTAAALYSLSILQEKDLFLSVFDFGGGTFDVSFVRKLGDVVCVLFSVGDNFLGGRDIDRAVAAEVKARVGESIDTATLSLFAASIKEEVTNEPRAKTHVVKLVDG
............................................................................................................................................................................................................
>A0A649X016_A
MEDSTLSSTQVVIDFGWVVRSWSWLCANSMLAVWAIICGLAAWSVWKFTLPLLRCIYAWTIAPLWRRYKYASVVITIDQPDVFMLRGSIVHSREGPLVSSVDTAGNTIHIPITGDLATAFALAYQFNPSSATVLQSRKEMAVPGSLPMPVATWPAGLVAIRADGKRSSMGCRIKIGSRTFLLVAHHSLRGSSGSALSIGTGTVSIPMSKEWPVFAYSPSRSLDFCLIELDKQAWSVLGVKALNINPTTSGSVTTYGVDCSGRLNSSLGSVRRDRSKPFGLSHSASTEPGWSGTPLLNSGGVVGWHTGAGETSLPSNVATSVAAILAATNTKESPFTAGKFVHVEWDELLDREDVSRAIAYGLNGRVEFITSDSDYSRQYDYDFSGRSIVGQSWADLDDEDEDWGYDDFGRMESIPIPDDNQEVLDDGSQQEDFQRLDTQVSVSPEKQITPSEWLREPLATSLSLETTTSSPRVVKKKSKGKKSAVGSEQSAVAKESSATEVKLDQKQSSQNGQSKPSPNLKESSGRQLDGKVSKQASNSKRVSSKKSVPPTTSEKLEQQLLLATQQVASIAALVKTASRTMQKQGGGSAKAKSSPKKKSTTSPAVSPSTSS
...................................................................................................................................................................................................................................................................................................................................................................................................................................................................................................................................................................................................................................
>A0A649X026_A
MSAFWDRNTTFNSVSLHVLDNSIRQFYFNSYCEFSGNASGNTVPTVLYIAEGKVQVQIISTTNAQSFGYRLAANNNMQLNASMEFTIPGPGWLYIKPDSVATVVGSGFTLALGPTAPVL
.......................................................................................................................
>A0A649X160_A
MSCDTTVSYLNCWRSLRPLDGTDKTRWLEMAKNNKNQQRRAQSQRDKARNKQQPRQRRSGITSTVVANRAYVGSMPGPRMRATNGGGMMVCNTESGPDVASSSTSLGFNTATVPLIPTNFTWLRGVALSFSKYRWNRLRLFYLPAVGSSTAGRVASSLIYDGADLTPANLAAIIAGNRSTFGPVWAGQSGFDSSNPFANHSDMIHLDLDCSKLDKKYYPTTTLSNYNGLSSSDKNIYCPASLLVGADAIVATAVVVGSFYITYEIEFVEPVASHING
.....................................................................................................................................................................................................................................................................................
>A0A649Y9Q6_A
YEQPSSALDWLSINHITSDDGLDLTVTLHSTHASHHLLIISRQSVKFTDVERAAVYDSLFSYVRSVRTLRESDPSGLIRQHRNKPEFAWVSPAAWDALIQYAHATYAYRPGLRFTLKETW
........................................................................................................................
>A0A649Y9R0_A
PTGVQAVSAAPFCSPVGPSTSAPVLDAPISPLDSDPSGAPGIAQPFYLIHNYPPSSDASNLPIPANRCLLDAMADVIPHRSASSLWTLLCGMLPDCQLDNDEIRTIGLSTEHLSALAWRLQAHFTVVSDHTATYGNPRAQADRHFTIYHGSN
........................................................................................................................................................
>A0A649Y9R1_A
KDMINKYAISLYGDQRVSNNHELSVSDMAEIINQVADCDCNTCDCCNDPELDRLSTVARIHGTNCVCLLTRFYQGFKTADLYDMTKQINNTLPSIIKNPELKRLIDSHARVYDNAVSRRA
........................................................................................................................
>A0A649Y9R4_A
KGSIVIARDVVYRNLFRFTVVLNDNGTEKRRGFGQIFMLGGTFLSVMEHYVETFGSENCHFVLENCSNAISPLIPCSVILEQGGFAQAYKHIIDEQDLARVSDSPAILARYQNASERDRRQGTEIFWLSTATPEDHLVESTVPEANVVVQNRGSYTYHAVTFFGDCGSILIASNAAITQKIMGMHIAGITHMNKGISVALTRIDRLMKHFQPISQYGHEIVPLDVNPDILKENGTFLIYGTEPGRRIMGSVKTALEKSPAYGKLIESPNKPGYLRPFTDENGTTIDPMTLQRNKYGVVRPYVPQQRVDAVYEAMSVFYQREYINSPAHYKLPLTREETIVGIGINRQTAPGYPYTYEKEGKSGKTKWFGDGMDYDLTNDACKQLMADVDELAQCMLKIPIAKANVGKTRLFTACPLHYTILFRQYFLPFIAHAMRNRQNSVAVGINPMSPEWDLLAKRLKRNGKHVIAGDYSNFDGTLPVLEYEEFEQFLMKGVECINHLHIANHSELTGAALIYYVRNGISIVNHCCLADSWLDIMDGTSYATMNEHTSSIFYGDDFIMNIRPVIDYNQETLTPVLKKNLEMTMTRTLEEVSFLKRKFRFESFVGLWVAPIDIDVILDAPNWVRIGNQLPLRICVDTLSGGLTDAKWRTKMINLGLDLTRGIGLEFNPDSRSTTLLKLRNEELGFNFTYQDGRWQPHKI
............................................................................................................................................................................................................................................................................................................................................................................................................................................................................................................................................................................................................................................................................................................................
>A0A649Y9R7_A
DVELKLQVNAQPFHAGRLLLVYIPGYKYLGEDRQKYYDDRD
.........................................
>A0A649Y9R8_A
YNAPKPIAAQATMVNIDLYSYYSYIFAYYRGSFRFKIAPFEQEDNTVIDETRTAADVYMPRNLEGTFEFQVPHYSRYPLLPNTTTKALFYRAVGDDFSFCGLLGPPFVTRCTNTLK
....................................................................................................................
>A0A649Y9S3_A
QFGPLTCMRLTGEPGTYDDNTDYNLAILSLRYLLTYQHVVFVSGDDSASDLIEPLIALRFKIQIDRYPLFCGYYLGPAGACRDPLALFAKDR
............................................................................................
>A0A649Y9S5_A
ILNDMCPDDLQLIDCAVIKLRVGHDEIVKFQVLYRKYTYAASFEGSNVVIVDHKAKPTHLWNNMCNNCTYCSPTMGFQLQRSRKVPIRAFFESEGVTDGQREVQSSNVILSETQQESEDLASNKFIPLWHNFASSEFSPQFTDMCDRFIPWTHFVWTTNDLENQSIVDGILPLSFLNSHGKVYCDQLIGSWLYAADSFASSANKIAGPRYSNIAQHVQKPHIIVSAGASNEAATKALDMGRFVLAVMVPLATGVNAQSPKECSGTIFVRLVSSHFTGKFSGDISCDNPPDTRPAPFWVPINAQNWSHGTKTREPINTLRLDGRIIGCGRSPDVGHSETNIHRIASVYGLLKPFVWSYSDKTSNVAGYQLWGMSVHPQCDKDKLFTSAAQGARMATYTVPPIGVVSSLFCYWRGSIDFKFEIIATSKHTGRILVAYIPGIVDYSKVTLQQAMSSPNIEFSLNTGTTSFTFRVPYIAETMWWPRKYGGPQRADDFVAPSSIVVFVLNPLVPMESVAQKVTFLPYVGAGPESIGLSLNRRNEVPSDDLIEFKSGYFPVYAGAWRGWMDGERLIFRYGNTTDHVAQITKVLRPDPNTV
..................................................................................................................................................................................................................................................................................................................................................................................................................................................................................................................................................................................................................
>A0A649Y9S6_A
FTSKVIIMTSNVFEQSVNSLTFPDAFRRVDLCAEVRNKEEYTKEGYSKQKGCMVKRLDREKVQKLTGDIHKPYLVDLVNAETGEKYNTDIEYEDFLDMCLEKTKTCRDESARLNDFLMNYAEQRKDRSRDTFIHPEPEYDDDEFKDTLEVQMQIADDDLVPIEQDRLREMIDSCTG
................................................................................................................................................................................
>A0A649Y9S7_A
RYCMPFADILPERPTCPELLPRIWWPVRNCHWLLLDRLHSQLHPAPIDRLWPHLQLQFIP
............................................................
>A0A649Y9S9_A
ICSYSRPGLHFRGFPIHSPSIPIFLPNASISTNTPSSLIKPRDFAKAQHKVNAASIFTDYKACQTLALMHDYVILTLGPVKKYQRVIHARYRPGNIYIHA
....................................................................................................
>A0A649Y9T0_A
VLILKHYIEEMLHISSNATFMINYIMSGKPCTGFLTRKCLE
.........................................
>A0A649Y9T1_A
MITATSQNHAVPASIIGVFPPSQIFTPSYSPTQREMFRPLGRKTAGPGVSK
...................................................
>A0A649Y9T2_A
QGFRYLYRLSKTAHRPLQTGRPGSRPARSPRHP
.................................
>A0A649Y9T5_A
MTFTISYAAVAQAPSVAHAPRSWEIDEARRRRVIKRLALEHERIRNVLDVTVYDHTWEQDRDFLTQLNNLYIYSIAERCTRRPVQEYVPISISNRYSPLESLKIEVGKDGEFVFKKPKYKICKKRVASKVREKVVRPVCNRSPMLLFKIKKVIYDLHLYRLRKQVRLLRREKQREYELECVTSLLQLSNPVSAKPEMDNPNPGPDGEGEVELEKDSNVVLTTQRDPSTSIPAPTSVKWSRWTSNDVVDDYATITSRWYQIAEFVWSKDDPFDKELARLILPRALLSSIEANSDAICDVPNTIPFKVHAYWRGDMEVRVQINSNKFQGQLQATWYYSDHNLIETKRSVGSHMDALISASASNE
..........................................................................................................................................................................................................................................................................................................................................................................
>A0A649Y9T6_A
MAQDTSSRSMDPVLIDNIEIVAGTTADNNTALSRYVLDRTNPQKYIKR
................................................
>A0A649Y9T9_A
SINRSSSPGYPWIKDRVKGTKGKQGWFGTDGEFILNEYVELAVQRLLQAAREG
.....................................................
>A0A649Y9U0_A
SVALKGSKVVTAPIAKVVKEEVKANVLPAMKDIEREVRNAADDISVTLGRTIPQQAIISALGQFSQVALNPTPSSLAIAVTSLLANFVTISMELILTLQQTLTTFLSNTWGRYFAGAKSLHGFLGMLFTAVASTIGLSIASPKHFPDLLKGVKECLNTCAAVVFFRNTIDAVVYMYKYCLGETNEELKAKIIIEREYPHMKDWCEEVMLLLDPRNQNVILHSSKQANRVFDACIYGAKLINENLDKSIP
...................................................HHHHHHHHHHHHHHHHH.....hhhhhh........................................................................hhhhhhhhhhhhhh....................................................................................
>A0A649Y9U1_A
VDSMEWTTLARYLLEVGNNIVTGDYSNFGPTLSSQIVYSCIEDILDWHEFNQADSETMQHLRFILENEILNPVHLCQDLVYQTVNGIASGSTITAELNSEVNKKYVKLAFLLLCKKNNYSYTLSDFHAKCRLVTYGDDFIMSVHDDFISWFNCTTISEVLKDHGIILTDATKNKEITPYRSLTQSTECLNWCHKQTNMKAATEEVIRASCILAFGHGPKYYKRHVEKIHQAARQEGLLAEYSSWEELDEQNFG
.............................................................................................................................................................................................................................................................
>A0A649Y9U2_A
DGDCGAPLIINETQVTRKIAGIHVAGAACGRAYAESITQKDLERTFSKIDVTMQIQLDLDSSLDFSRTEPKIPAGVEFGPEALTFCDLPALKMIPVGRLPEPLFEPGKTDKPAYLRNVRVDGEVVNMKHRNLMKCAMDTPHIDKDM
..................................................................................................................................................
>A0A649Y9U5_A
KPVTAAVKWFADIVGCVAAIFGWSKPRNQNQVMPYQIDMSVPLAYDPNNELGDLRDVFPSAVDEMAIGYVCNPAIKHVLTWNTTDVVQ
........................................................................................
>A0A649Y9U6_A
VVEPKPLTSGPTQVYNPPAVARDQVKQIDVSMQINLTISFFDSGDPERMNNEALMRGCGEQIVNLRPLLRTFRTINDNWSLAANTKTPITDLTKHHRC
..................................................................................................
>A0A649Y9U7_A
RSGGVRFRIVITGLDDSVWVQHHPDRQFIGQIPILGKDIHDKDAYRNEVEIPFYKPGIYNLLGDLALDYDCKQYGTLGDVVIGLEGDQAVDSAIDIAIYYTISDDCSFNVFCGFPDMVFCDEVYKANSSN
..................................................................................................................................
>A0A649Y9U8_A
NSMLPDDLTDWMSKKMFNDSPAYGGEYNTYKILPHWQDVTGT
..........................................
>A0A649Y9U9_A
MIKINARKPKNNQNNRPNKRPNGSVTIPNNCPTSISINPLADNRQMGNSRRRRRPNRASRHSQGGMPRIQMSGSDILSVVNVPPNTPPGKVLLEVALTPSQLLETRLKQVSKLYSRWRPLQLNLNVVGSGSANTFGSLAIGWLPDSNNDIQGQDPSNVQRVMACRPSKMLRMNQTSSMKIPCETNRKWYMVNGPADDSHHGSIVVACSASTGGYVGNTSFSLQLDWRVDFEGAELETVASDEYVHPDTGYTDLFTTSDGSWNADVLTLKMHHGGSMVPFSSAHPAKIYIPAGNTKVQYYLQDKTTLKVAKWFAVVQGYTTPGFVMFASREDAATYIKTGDVDKCLKYYTQGPLVTPSIPSFEVSDGANITVSERERFETRIRELQVQLAAVEPMSKSRVINSDSKAIRARLDKMPSGTTTDPIKVFVEDPVPLEFEVL
......................................................................................................................................................................................................................................................................................................................................................................................................................................................
>A0A649Y9V1_A
ATITLLGDILAIDGDVGGTNTANTSFYVLARGTTGVLNIVNYGTGLQLQFVSAGLTYTLLRDSDYVAASTGSFTGRVNGLQIGAVASPMLGIIGRLPTTMRRRVVQPVVQKPIHVYAADILDHQVDHRFEELYWQNKGKRGFVLPGHKYEGPGNSLNNGVPSNEMDAFARKHDLQYAWASYLYANKRIDKPTFESKIHAADEELAMNSNLTSLDGVAANLGIRVKKFIEHFTGLLYPSTGKYELEEATDEELIKQFNFVKPVDYVSILKERCDESNEDLMYNFKRLTSPDNAPLYECVCMVGNRRFSAVEIGKKKAKRTASYIMLLALADGSYQSDIDPAASEPSAPKNPMPPVAVASPGSLAAGQTVGTIGAKVEVTEQDFIPINTVTVQANAGTNDMLFKMRIHPGNFTSGGVESQAQIAYRNHVFSGPGMVNGKISYNTFKITSANAFQNARIIVAQVPVEYTG
...................................................................................................................................................................................................................................................................................................................................................................................................................................................................................
>A0A649Y9V2_A
IWVCGDAGVGKSHMTQRVCQDLLQHIDYRTQECMIYWLALGQFTEEEIATHLAICSCSILNPPMAALQEKNKRLNPLIYYLNSNTEFPQISEARHPEAIYRRRKLMVRIKYRQYILDTYPGILDASELPPSETEGMKHLDFFIARDPKDVNTTYAGPYTYTSFVEIAKKRFKEHVERERINFRNRMSAAYALDPDYNQLDELNYVHGSTLPTTTLHEQFIHQRNEARRILYAAPPSVEEEEDPYLYNILQRFRYLWEPPETPQPEMDEPSCSWEFDPTRIVSNSMFRERERNNASIV
.........................................................................................................................................................................................................................................................................................................
>A0A649Y9V3_A
MNILDKLFRFFWVYILYIVYITHLSLKLLKKALQLLQMSYR
.........................................
>A0A649Y9V7_A
HIMSSDMEGRILRHRHMQLRPRAFLVIDGDDEGHVSTICNDGAYEYSVHGKGMCGSLLISDKVCRGNPGIIGLHVAGSKGNGYAEPIYREMFEHEILTPKIRYVLPVLLGIVDSKMSHHESGKTKIVPSLLHGKVYDVKTEPNPLKPNDP
......................................................................................................................................................
>A0A649Y9X5_A
VRALDRVVMHNVQLDISKQSEVTIRIPYVSPFFAFDLISGKYEWARFVLSVYSPLNQVSQVALQVNVWAYFENIELGYPTLSPL
....................................................................................
>A0A649Y9X7_A
LEYLMDFTKYSDGSKTNASRLFNCWDFIVKYFKFTTIRLATGERFKKLVGVPSGSFFTQIIDSIVNHLIINWAFIKQTGEPPKYIKVLGDDSICSSEVKFDLDDAQDDFALIGMCLNVSKSAVSRHLGNLEFLGYQINDGVPSRPYQKWISSLAY
...........................................................................................................................................................
>A0A649YA12_A
MTLRSRSVPRVFRPRRLNPRLSKEEEEALDHFDQVDNSDGADYLDDWRSYVD
....................................................
>A0A649YA31_A
KYTTHRERAENLISNMKNLHDGVLLSTDATNLHERMLQLDRCIDVSQDRSVSLIHLSGAPGCGKTAPLAQHRVRVAVPTTNLRPEWRHHLRLEESQGYRVSTWETALTKTAEILIIDEVYRLPNGYLDLAILSDPNVRFVILLGDPVQSHYHSTLPASTNSLIQPEYKHLAPYRDFYCAYSYRLPRQFSRLLGLGAFGKKESMLVTATNHPDVRHRILVLSQHVARAAITWASSQGLDLEGPAVLHIDRNIRLTSENIILVALTRSKT
............................................................................................................................................................................................................................................................................
>A0A649YA64_A
DGFNYLIPFLFNSNGQKPVQTDAVHAAAIVAKAMQLGQLNRSYPNCVVRASPEMAAESYATPNPLQPTQDLPSTNSGVVTFGERFYDFKDLCRRYQLYWEGTVTPGQI
............................................................................................................
>A0A649YA73_A
SAGTSSAVQALSASIHRDAYLNPVLQHAAPELCSALELESSLVDKLRAFGVGASHLATKAHPHPYHKTLELFYHYSVLPNLLTQPTTVLFMKPSKFEALARFHPELTELRCQVLSGRDLSRYTSTQAIKI
..................................................................................................................................
>A0A649YA80_1_A
MGVLSKDMPIQAWSGITTAIETGMDYLGKIIRDMIMKLGSEQFIKPLLEHVGTFAELIFDIVLASYYIFTNAEVYVAARIASMGQITVKLLRLINTIDRICCNNKIKFCIKSAKEAMEHSCKQLFCSLNNVTPNQVRNKEDSMMFFINTAIKMTSLILMGGLFATTGFKAIELRTNFGATKEALQTGAEFSKIIEGFVKEFITNEIDPDIKIAEDLIAKNNEWMKISSLSFYDIITDSTKLSYIEEALKEQSTIIGSASYNKPVFAGARSLIVDQKRKFEEMLKAINDVSKTTSRQATVGVLIHGKEGIGKSSICTEYLNNEIGKIFGWNGQIYNVDMLNYHDPYRGESFGIKNEMFAIKEDPFVPKFTKICSSDPYNFEGASLSNKTAPCHLKVLFMTTNVKNIELGEYHKDCRSAFWDRLIHYEVDDPQLDPKGGREGENPHRKRDFSHLKWRIRTHKTENKIEYLCDETNVPLEFTTQEVMWNIIRRIIKAEKSYLGSLLNIKPEMQVEIQERLDRLNTLGDRPNTGGSDFFAIRFQGTPGSGKTTVARKLARKLHIAYAFEIQESTSVSEFEPVRDRPMIYLLDDWVNKTIEPLKAELFIEKTNRIHKNSILIITSNVEFQLESRIYNKQRYLTFAITTGGDYSSVLPYDSRPYKHLPTGILRRIGLELMIRDPSNNNIIIRPPHVSRTYTVNRVGEFINRSNKSMIFNQILDQSVSDFNQHLSRSGDFQIIKTRPEIVPTNVDVDFKSKDAKSLKNSLKNMANIIKMYRGYDPDTTVSHAPDFYSNEAFCASDYAIDMDAIQGENDEELLEAVASRLGLNFHRCFPGKTFRARLETGKSAYIERGRLYLYDQESTNRVKFNHNTMQYTGSGRVVYDITPEDFARALESRKDMPTHERFIGSMINLKYHEFDEILEYYESMRADGEEQARSFVAECELMRFKNRIRISPKWALMYAEIVDNPVKYFVFGLLAMTAVGGTAFGFYELYQYLRKQKEESTTVANAMYYTETTPSKRQQGRDKARNVRETYVNQMYSAHSSPTGRIAKHERRRNLNETYVNTSAHVNQFAHIQSNPSNRIAKRERERNLRETYVNTFNYAGIHEHQCKDCNQWYNHTHRGASLNHRQMKYECPYEKCRNYYGNHKNGENFTHAIKIGSPAMENPTIVAIQDRYKITQTELLNRILYEADDDHMDEMFHELATGNCNLEEFKKAIPECYTNVFEFGIKPNMLGVGDMIRQYKESPYKQFHKSVQPLYVRMDNANGCNYAQHLEQGLFLTVGHAV
....................................................................................................................................................................................................................................................................................................................................................................................................................................................................................................................................................................................................................................................................................................................................................................................................................................................................................................................................................................................................................................................................................................................................................................................................................................................................................................................................
>A0A649YA80_2_A
TEVGELSTLRHLEKKYNARCVYVDRNKDEAIIYCSALANVIPAGLKRIVRTSEDMQATCGAFMRCGPTYELLVGKIMPSYGIRICQDNPRYRPNEYQIKLHAVGLTDVTHIIQQGDCGFPLVAMIDGQVQIIGFHNAYNTSVNAYFTAVDQERLRQVISNVVITNNCKMGTPMGKVLFPETKFRKEPSSFALPTPYVDVFTSEAAPTEKFQDDKLDWLGYFRPLHFKNNYKIPVHTHDLELENPNGTLPAAYTKQFITDYSDIKRNAFGHYDPGYTQIVKITPGRSDYDPELLDLSADFVQEHMYSWYGTCSFLRDHEVLNGSPDGFLNKVDLSTSAGPLMKLMYKVTDKKPLFDVREEKGLHFIHWKKECEMSQAVRSLAQQTFDMLLDEDPTKVPLIVAQDCMKVENISAEKAKKGKVRIFNTVDLHHNLVMRKLFGDLVKKCNKEHETAWFAIGQDPYKTSTKIYKDFQLIDGTLVNTDYKNYDKSIHAILIRKFVEIFVGLLDTETRKKIPNIEVFKDKLAKYLTNTVHLYDGNAFFTTQGNNSGVYITTLLNCVVNHILTMYSVIRKYRQMYNMTPVLVEVLRQFVARYMGDDRTLKVSHNLPLTMEEIIRDTAEFGMLCTPTKTRDDGTNSEVIDFCSREFFWDPIKQVVFPGLKKSSICGLLYWFKHNDRLQVIQNLTSCLYEAALHNDRNFFMSILRDVRKVADHYGVSLTEFGSGIPYTNFELVTRRHADAALGVSILSQYSTRELDIQIENDNIYKRKLDISSITETHREIEYSLKDVENDKSELDRYKRKLAQDYLHAIEAEMALSISGNPISRTLELLSKLKITKSEDSCCQVGGTPDSPTWEYSLTIGREQFTGRGSSKSLAKKEAYELGGKYLEKNVVANSDTRDKEEESKATACKIGARFVRHYVARHIEAAEINAAKRGRGLAIVAVRNANHDIFEVVDHFHSYIDEEKYYFVSPLFGHTAWKDITKIYAGFPGVTYDENEVMVRFGEQLYKLKDSLSDLSDEDVECVIANSNRIAQTVRGGEVAHESPQATMIDPTVTPNEPNITSSVSRRMPTVLNPLGPPNMLGSSGVVFNLRDLVYSQYIDSDQEITFTDKDIAGTVLAAISIDPLGPFINPYIKAWVKMHNSYCGPIMVQVSIVGNPNMTSLITVGWMNKAPKDKKVLISELQKVASTTSNVCFPSVEEYVILDARQSTFYRSTADKVGDNVPHLVIAINTKAQSAFGEDKSVRIRIATRLANERDVCGSFMVSDPVYPNITTKQDGTVALNY
....................................................................................................................................................................................................................................................................................................................................................................................................................................................................................................................................................................................................................................................................................................................................................................................................................................................................................................................................................................................................................................................................................................................................................................................................................................................................................................................................
>A0A649YAA4_A
KWSKVIDKAYAKATGDRLDINTYRGYAQER
..............................
>A0A649YAB1_A
VCGVEVPLNGINHPVNEWLDSFQDLYNLWTRGSFVFDLATYSLVYSMWKNGNGLLRSPLFRQDIGVIKSAMSNLEKLLHEFRQRRIVAGTMRNSPVTILLYGGTGVGKSTCTMGLAASILNKIMPDVDVRKHWGNLVYARAAEQEYWDGYTCQPVCVFDDYSQAVDTAAAPNLEHFEIIRAANA
........................................................................................................................................................................................
>A0A649YAC0_A
EFCKHCRFWIDKLRDTAELEYVPRFDTLLYTNTLGLRIKFENR
...........................................
>A0A649YAG0_A
MAFCNVCGKQMPCGVVHRRGRPTQRSQNFARRGGMAPRINTTNNLVMPTVRTEWEINGPDAQVRRFPGLVTVSKGVVIRATVAGSYWGFSLATAFNSLNGQRVLCDAMVLRFVSDHSGGVVGVVRGYDPDHPTAPNALTRRRFHKGVATGIQFLAPTNQVVDEIADDIFVVFRFDTAFVANTTLLTRDRYLQHNAVPRIEIPADVLRTEAMPVEDQRG
..........................................................................................................................................................................................................................
>A0A649YAG7_A
GKLAMHNNRLDFIRNWAGSDMDELSFDYLKRMPNYISAFNYTNNTSFGTVLWRTNVSPTYRSANVGVQVGRQGDNGTVTIPTPTHLQYICGPFQQWRGSLIYTFKFVKTDYHSGRVEICFVPFSGASESIAQTTRYDYVYKIVVDLREQTEVSFAVDYTSVTPYKFVNHSVDPISFSGTWEQTKAWSTGQIIVRAITPLQL
.........................................................................................................................................................................................................
>A0A649YI57_A
NDEFERINKEYVATNATPDNYVIYKESKNSELCLMIYDWKISVDAKTETKTMEKYYKNIWKSFKDIHVNGKPFLEDHPVFITIVILKPMGGMPITVTSSRVLGKFEDSPSALHGERSRHAKNAKLLNIYHVGQIVGTTPTIVRNYYANTQKLKSEVRGILGDDFGSKDVFFSHWANKYKDRNPTEIAYSEDIEKIIESLATDEIPRDEIIHFLFGNFCYHIETMNDQHIADRFKGYQEACMNLKIIPKNDLSDLKDHLIQNQQVWESLYEKHLGKIMHRIKKKKEKEREIPDITTAFNQNAIEYEEKYPNCFTNDLSET
...............................................................................................................................................................................................................................................................................................................................
>A0A649YI73_A
APLNLENTNNGTLLPSDPIGGKSNMNFMNTLNTYGPLTALNNTAPVFPNGQIWDKELDTDLKPRLHVTAPFVCKNNPPGQLFVKIAPNLTDDFNADSPQQPRIITYSNFWWKGTLTFTAKMRSSNMWNPIQQHTTTAENIGNYIPTNIGGIRMFPEYSQLIPRKLY
......................................................................................................................................................................
>A0A649YJK0_A
MQIPFQRYFLFLPQNILFLQYNRCHPQKEKYLYMDYLYQYPLLSHNPPPFPYCVREYFYHHVHFFFCCKMYRPQCGSCYVPSSYVYFPYSVLFLSCTMVLRLYPQYQENLYHFHLLYFVLCFLRLQFLSFFGYYMQSRNSYSATIYQGELCAFFQLYRFSRYYVYMYVLYPSCPWIYYTYIFYLYILFFYTSYSYVQNYYGFLYFYLQECPYRRTSSYEYFVHEPFHPL
.....................................................................................................................................................................................................................................
>A0A649YJL5_A
MQPFFLLLLVYIQYDCLLWLYVLLQLLSQDVDVFLYYKCTMECVEYTYGPSYGPTYPVSYRNIFYKYNATSICIQIQMLYRSIQYICTLRGTSFYIVPYFSYLSIVLLYYLSRETLFYNILFGIPETHVLVYSRSLQNDTNMCYCYYNYFFLCKTAEDALRTSVPVSVRSTIWDNFFFHTLHYCIIRTLGCWSEYVFCVCYILCLVHRYTLRPKTCVLYQSHLQFQKYFSSRSGYCGCPATSLQYLYCTVYLCYFFVHILCHVKCMQCQQHCLVYYYMQEELYYYCEYSHCTYTMYYFLLYSICRCPVVYSYLLCHFLQKYKICKPLPSCIYY
.............................................................................................................................................................................................................................................................................................................................................
>A0A649YJL7_A
MLYVSSSISSHSSSYASLGIGGTLDAAFLQYSMSSGVHSSTVFLSVLLSSMGYVSKSSLYTSLRYLLPASTFAGESGFGSLCSAITLRRMVSIFCAGDQVIPCSSALSPCTIQIHTFPSEYILRCHISEVYVILGGAYGYSGGKATFALYTPPSYRVSGGPLTITSHSVILFSFTAILQFSEGFSIRCLYSAITNLETMVI
.........................................................................................................................................................................................................
>A0A649YJL9_A
MPLQRQGRLLGKKIQECYSTYYVLISLCESCFPPVYILFLIKSKFCYKTTFYKMSQLFLLIIASSHCLYQNITHLFIFFCGRPLKSDAKKDYSFIRYLQRSIWESMCWIIFCWSYYEASFLAKTTELQNLSRSCLDTTFISEPKQYLQIWQYFFWDAIYKHLFSARFTFCSDMFAAYQAFLYLLLYLCSASTIIKGTMGSCFSRCNSRKYSMATAWTTVYFTMLQMLPFMVVQIYIRFSFSVYSLQSLYLRATMAIFITRWYTVSLRTNALQAAMLSMLSPCTAIQTIVSILYVFICIITGIQSMLLYLLLLYYTESMSVICVSSCLITIFIVFLEACPLFAALRAHSIPKLLYIFCFTRRSIIFLRLYYAASVLFICRYMLQCVISFLQKRKYFFWIAVCIIEILRYSGYILGTSHATSIKEYSPKLQAVLQSVLSSYVSSTPAVTNQAIRCMCRSLQAIANTEFPMECRILYSLFFSKMFGKLYTVAAYRRHSILALYFLLLHMYTWKNSNISCVLVICILWCYFGVVIWYAKMHSITSFRLCFTACAMAYSGSTHTTTVFIFVLFACFARAYFTTLRLEKILLCRWTTVSIFMSGPFQYTPICCTRSFVTSVAFSGVIYICCRAFFCTENISS
......................HHHHHHHHHHHHHHHHHHHH...........hhhhhhhhhhhhhhhhhhh.........................HHHHHHHHHHHHHHHHHHHH........................................................hhhhhhhhhhhhhh..............................HHHHHHHHHHHHHHHHHHHHH......hhhhhhhhhhhhhhhh.................................HHHHHHHHHHHHHHHHHHHHH.....hhhhhhhhhhhhhhhh................................................................................................................................................................HHHHHHHHHHHH.......hhhhhhhhhhhhhhhh.............HHHHHHHHHH.....hhhhhhhhhhhhh.......................................HHHHHHHHHHHHH.............
>A0A649YJM2_A
MCWMWICVSIPFSHSSYRHLIKFPSYATFTLYTYCFTVFSFASPTTPNLTKIYTCFSKRRLQISSTGIIPIQTRCIFTCTDGTIYFIIFYILFYSFYTTFISTCSTYTVVSFILTIRIYLTFFFRQFMFYMVQTQYYNIHKNIPYTYLHNRIQHFNIKYIF
.................................................................................................................................................................
>A0A649YJV0_A
MFTVPFSRSFCTIYIFSLVASSVCRKVPLRMLYIIRSISWSDFCEYKKPIFLFRVISCLSIFPDCFIYTLLQILQSSMVSLYLFCLSSIVMSVFGWYLLLRRFPMVLGVDF
...............................................................................................................
>A0A649YKE2_A
MVYTGIQDDTRYPGTLLCYRQFWHIITCYGTIVQTEYVCAGAASARYWYSSRLRQSYHTQKERKQHTYPKVHYISYAAYILLFFLHGIIHRFSCPAYYDASPCMIIYKKFSF
................................................................................................................
>A0A649Z0E1_A
MGNRVGIIVAYYFSVLTAVGNLSYSPFKFEHKGCGHLHLLLMAKRVRFSDDVYNPDSSDYEYSSDDDVDLPVVTRAPRSKRASATQLYNDCKLTRTCDQAPRDVVDKFEHNTLADKILKYGSAGVYLGGLGIGTTGGSGGRGGYTRLLPEGQPSGGSSLSRFGYKPLPGGAEPALPGTSPRPMSPWDAGILLRPPEVAARPAATEEIPLVTLHPPPPEPTDALTTSFSVPEGSATDVTIGRGAFNPAVLPEGEGEEIELITSSSSSVSPGREPTLHTSILEGGGFQTSTPSPLGRMVSRLRGLWRVPKFNTRFLGGPARIPESIFDNPAFEGLVDLEAGPEHEVLNVLDLGQTVEFERPPPQHEGFAVQGLHRPSFNSPPGPHVRLQRLADIFGPSTRTGPKVGKALFYQDLSPVPRTEVELELLPMAPPRPSSADLTFRQTSNVDLGVGVNEEFWDVPLDDPVAPPAPASSWLDSILAPFQAPYESIPPAFRYMSTPDTGPSSSGAEGIAPVSARSITDSGYSSGSGGDIDISSFFDDEVTVEEGRNPSGPEDAAGAPKHTPAHDFPPGTGSRLAVLVGSGPDDPFLYLIRRCFLTGHGYCPMERLGNVPPTPS
SSSSSSSSSSSSSSSSSSSSSSSS...............................................................................................................................................................................................................................................................................................................................................................................................................................................................................................................................................................................................................
>A0A649Z0Z3_A
MGICMFLSKCQLPVWGAFFCNSPTGECFTPDGDIVLRIKDIMYISHWVCVSYSPRWGRGAFMTTPRWGRGACMSPPLGSVFSPTGEEPNASSPYGEEGCLAPQ
.......................................................................................................
>A0A649Z173_A
MNLLKSLTLFTVFCAIESYNIYFQNGDTEALTCILPAAKHADKVVLIKGYKKNNILKLESSISNAGPDTVCYCGDPDKNYTFILESVGEQHDGRFKCIFYLGKNETHRHTINVVVLPKVDTYWYLNDQHVCYVCNITKPRNIVELKVYMVAGGVNITNRFLRDFNSTPTNRVVKTCTDKNYDDWARNAVCGVSYYNHLKEYNISYYGTNGVNISNILSKYFPENIANSKVCGEEDEESGNYEEFTYSKKPEEVVVEVGSTVELKCSSSMENITNAKWIETGFEIGYGAYVVNEILRGGNAEDKSFMISAHANYSKDLKNSTLTIKNVSVSNGGCYTYQVFSGSKKEGLASRHETSQGSLQECTKCLKVDTHVVFRWNYEGDNITKVTCYIGDDNMQPFSMYWKSRGVSAGGRIALDLDEHNYKVLDRYESSEIRVMGKYDRDVSMLWCRYITYSGYIIEYPIRFFGTKEHKFHKVGNQEARIVKNYW
SSSSSSSSSSSSSSSSS......................................................................................................................................................................................................................................................................................................................................................................................................................................................................................
>A0A649Z198_A
MYTVIMCIQLVSLYRSMYKDTDDDIIQTID
hhhhhhhhhh....................
>A0A649Z1B1_A
MLPLVLTSVTSNECYEKSQMLPLVLTSVTSYL
................................
>A0A649Z1B3_A
MSNLCNTNYCEMCPDDLYRIMCYGNCLDIVSAIDNYDASQCENKSIPYTAIHQALQLRRLDVVEKIIQQNTESIYITDYKCHSTLHTICIIPNVMDIVISLTLDCESY
............................................................................................................
>A0A649Z1B9_A
MNLSKYFDKNIKQLIISSESSENMIYVKENQEFHLYCLWCVKCKYTKINISNGRYSSGIDDNIISIRSGEYLNIRSLCDSLCIYSGIDSNITSVY
...............................................................................................
>A0A649Z1C5_A
MATNNVFECAKDTLKMVFIIRNDITMKRYHYVLMELLKFTLKQRNIVQII
..................................................
>A0A649Z1D3_A
MLACNTYWSILPLEIKYRVVYLLDSEYLINM
...............................
>A0A649Z1E0_A
MKNMLIGYIDRKAISLLDTLYISKLDTIYLVKTINTVLHDDNSRWWILSILSYLDNNDLKRITC
................................................................
>A0A649Z1E2_A
MDSLNNRITLVTVLSTLMGIHANYLSVTCKTGELSNVADTQWKEDKLDINIMIKTFMNRFINNDNTVKLTDKRRKVLTLIDDITNSSVIDWDSYRCYSCIVNDSDNSLTYISECKPVKYNLSSSSEYVSKVIVCKKPNKNTSLHSIIKKKDTLYLL
SSSSSSSSSSSSSSSSSSSSSS......................................................................................................................................
>A0A649Z1E9_A
MEYENEYDNYSYLYEDIEKYAPTRLVPSRSAYILVLVIYFITFSIGISLNGIVIWLTGFKWRRSITTYLFLNLAVADFMLVLFLPLEIIYLLINFHWPFGSLMCKVSSFVFHTSAYSSVFLLMLISIDRYCCSFLIDICHVYRFQNIVTVVTYILWIISMVLSLPHYYFKSIRQTGNDINDCLDDFHKDNKMFITIRNTLSGISFVIGYLFPGTVMVFCYYNLAVNNRRLPKGHFYAILLLITAFFICWTPYNSLKFSNIIIIMILILLIYILYLHLLLF
...............................hhhhhhhhhhhhhhhhhhhhhhhhhh.........HHHHHHHHHHHHHHHHHHHHHHHHHH..........hhhhhhhhhhhhhhhhhhhhhhhhhh...................HHHHHHHHHHHHHHHHHHHH..............................hhhhhhhhhhhhhhhhhhhhhhhhh.............HHHHHHHHHHHHHHHHHHHHHHH......................
>A0A649Z1F3_A
MLLVVKIRDRLRFIRKLFRYVGDKLYAKAALTLVNRLVTPRIPVVKDLIPFYYAKKNFWKFALLYGLKKISDKAPKEISSLHGFTSLRESFIRTFLRLIVIPSSTQPDVSVIISHHLY
......................................................................................................................
>A0A649Z1G9_A
MEEQKDNIKNWIKIQHDKKRKVVLVASGGTRVSLEKNPVRFLENFSTGMRGAISVEKFIASGYAVCFLHRDSSLFPWSRNLPSGRALLDMFKVKKISEGRQDSFQGVKDVRTLFKDVKTLLRRARKANVLHKRFFL
........................................................................................................................................
>A0A649Z1H4_A
MDDTTIAPRGITFKYCSGYCDINSIKNFYSNSLYGILKAINSNFKRCCYPESMENISILYIDPNGNVKKGELVNSTISKCVCK
...................................................................................
>A0A649Z1H8_A
MVILRDNTETSESKNVFSVIDSGSGSGDNTETSESKNVFSVIDSGSGSGDNTETSESKEAEAMVILTVTMCLTLQKETVKITITLKIIVITLVIVTVQVVF
.....................................................................................................
>A0A649Z1I2_A
MESYKSYNLKTLACILLRHHTHVFRPYLHLLIVQIILSRLCIFRYNN
...............................................
>A0A649Z1I3_A
MSDNYCKSDSYIYMNIKQGNIDALKKGYSL
..............................
>A0A649Z1J7_A
MYMFILLIGVTFQAPTYKSKVNPSLICDMCPPGSYKFKDCTSNSQTVCLPCAEGEYTSYNNSLTECLRCDECYGENEVTVKACNSTSNTICKCMDGYTKDKTIDACIKS
SSSSSSSSSSSSS................................................................................................
>A0A649Z1M6_A
MLTKKRIPVSRGLQIRLPAHCEYTVIKQCNSRSRK
...................................
>A0A649Z1N0_A
MRSAVKTNKHYHHIFTKDLDNLEKLLRHTALNSKHHKNVISYFNDGINTYKKSGGRTVTIITTPGDKVLGVEAKSIISRPFRENDGIYDSTSSFNHYDDISRYTLQSQVPVEPQYTHHTSTKNRCKRVIGAVCGLLSLTNHRDSGRRSTSSSSSEFISQFIY
..................................................................................................................................................................
>A0A649Z1P1_A
MPLKKLHNNKFNTSHTINATYFLKTISYNIFKKFF
...................................
>A0A649Z1P3_A
MFLLLLLRVKVELYIQLTFTSSDSFLCTFVNEQVKFTVLFPDTHK
.............................................
>A0A649Z1R1_A
MICTTHLVHQIKLQRIFDLDIVNIKSSCNNITSNILLNSFINDNSKKSIGHNKNINIINKTAFIKPFK
....................................................................
>A0A649Z1R3_A
MTPYDPEVTIVTNNASIPSDVTHMTVEYPGRVSVRSVFDVYHVKTQCMYPATI
.....................................................
>A0A649Z1R8_A
MQENAGISKNNTRKVIPKNGKRFRCVVFTTYGLQIYDYFKSSRNSELIRIYRI
.....................................................
>A0A649Z1R9_A
MQVKDNNCMIMNPTTGELCHGENLLDNKTHIGTKGSITKYIVTSNEIRSVLETINLGKLQTT
..............................................................
>A0A649Z1S2_A
MYHFNNNNCVDLISSETSASNINRDNIIDIYSSIISRTRFTSRSESELLPRVKRDFLDIDAICNIRSININFADYGMKWIVSPLSTVLTYCYGICSISSYQKTSLMYGTIITNHMSDNAIPQCCYPITRSNFTIRYKVGRNIKTDVINNFMPLECACG
..............................................................................................................................................................
>A0A649Z1S3_A
MLDVQMWIGSVNITDNQWNTVYPPGDSCHNGPRSHKNPIYNYPKIDGFCIRDRNMHNNK
...........................................................
>A0A649Z1S4_A
MKYVSIILNKYKLDEVCIHVLKEAISGNDIHYDKINKSIEYMKSIKERIQQDELRIAEMLLEGGADVNAKDIYSITPIHYAAKYGNTRMVNLLLSYGADVNIIALDGLTVLECAVNSNNIDTIKAIIDNRSNINKNDLSLLNAISNEDLETSSLLYDAGFSVNSIDDCKNTPLHHVSQTPSLSRLVPKEKIATFVS
....................................................................................................................................................................................................
>A0A649Z1S5_A
MYLISSNMYLVINVLTSCILFMILSNAYYIDISGSGDRDNSKHKNMFSVIDSGSGSGDNTETSESKNVFSVIDSGSGSGDNTETSESKNVFSVIDSGSGSNGNSER
SSSSSSSSSSSSSSSSSSSSSSSSSSS...............................................................................
>A0A649Z1S7_A
MFMSIQDSVSVMLCDVKRIMTIFNSNKKRNTKPYVIWIYGPHGSDKTPLLLS
....................................................
>A0A649Z1S9_A
MILINIYPVIWMAPVNTTDWNRVYPPNDGCHNGPLPHLFYPTNNSEVNKFCLSYDIYPTTPVPYITE
...................................................................
>A0A649Z1T4_A
MKQLMTSGLFSAIKNFISESIRRHELLTEFRNKITNSIPGFKDNFLKEIQYIILEKKFYSQYEMLVT
...................................................................
>A0A649Z1T9_A
MLLCLNTTFFLIGNVSAVNIPFPVISKSRDPFIMIIEEKNNKTRCLNAISCDKFENSHGGKIVTVVYIIRIPKC
SSSSSSSSSSSSSSS...........................................................
>A0A649Z1U2_A
MEFCVYNHYSSIIEILACYQETGYNVLVLLLLRCFLVYNNNEDISKMVYSIAYMIITHFDYIYDCITIETLVSVCVLCCLKIAILLKNNKEIRMMSSILVYNNTTLVNQYKYIIYCSDKFVIYKDLIRSRMYTLLNEHS
...........................................................................................................................................
>A0A649Z1U8_A
MTITYTNISRCINFQFFINYLFTISEEGTLCEYFTLGEELVKRTRFALFHWFFRRSNIILFFVIGKEITLSTRTCN
............................................................................
>A0A649Z1V2_A
MKLKKELIVFEHVDINTPLLTTYQSGLKERTLLFCRSGAISLLAKIKKKGYVPGEYVRIVAEIDNNSSRAVMPNVCIYQIQTFYTDRNIKKVRNIITTSRGKQLLPGNIVIWNNKQLKVPHNYWLYMLKSQKQKLTYSFKCIILKLLNC
.....................................................................................................................................................
>A0A649Z1V3_A
MLKENNYINFTKLYKLGGKDFHLWKHLDGSKELNEEMKRNKKVPEVNIKVEPEDKSDKKYEVAGS
.................................................................
>A0A649Z1V4_A
MKYIIAFIILAAFIQCTLSITCRSDYSEYNGKCWQINKSSKSKRSEAQTRCIQAGGYLARHLDDKDKKYLDVFTHEQSVKLWIGLSYKAAWDDGSAVLEGVVNGPPMARCIYIMNKQYYSTSCNDEMGYVCMQR
SSSSSSSSSSSSSSSSSSS...................................................................................................................
>A0A649Z1V5_A
MRAYLVIISVFVKIRRITVFVSFYLFRIFISIVYRIGYRIRFIYFIPSERVRSCVYSPNACYVY
................................................................
>A0A649Z1W2_A
MDYRYMIISKVVGTQNLYGYIEFKNQVPLPNLHRINKKAYWEERKVK
...............................................
>A0A649Z1W4_A
MITILIVDIILSFIINSIDSARPTPFYDPWTRRYPKDTDPGISACSLQCFDKDRGAEEPRTVPLPKRFEEVDIALEVSFFLYHELHDCKYNRACQLFQACVSGNSSDDRIDHYIDNMTWIDFIEVTDYYKDMNISTITLMPLKSGNLPDNHICVTDPNTAESTYPFKRLCDTLSNTARKHGLEKELVQLYARNIWLPPPMYEVIRSENGDPSCIKYWTNMWDNYCHYSFFDVEQSADDSTPLTYPFRHHKDIDVVFRKFFIEKSCGLNLRCQLFTVCIWFTKYGQTHYDGYKQTDLHNLYSQVERKYSNQARTRHLQLLNMTIMPLKTSNCNGGAPNHDVEKCKRTLEIIKQEKSSNVNYKYDGSAKLTQQRKSKINISTNSNTSTSIITSTHTTTTTVRRFSKVTTTTTVAQPKTTNEYSEIMDSYDNFLT
SSSSSSSSSSSSSSSSSSSS............................................................................................................................................................................................................................................................................................................................................................................................................................
>A0A649Z1X0_A
MTLLIFLLVLFLLLCYFLNFKRTNKMDIGINPIKKTPWSGNDHLFVSTLFHNNNKYVTGPMKLNYDPEKKGVVIEFKNTKYTYDLTDFSDARKLIPTLLLSK
hhhhhhhhhhhhhhhh......................................................................................
>A0A649Z1X2_A
MQKKNDPNSFRTLRVQAKGLDRELDKVKHDYRVFFNAYEPNAVSCFNRLKERLLEQERVKINYNDFVLCDLENYGIRELYNDLQNLDLVRKYI
.............................................................................................
>A0A649Z1X6_A
MKRVLSPALIENSPNVLETNSDINLRKSKLIEVRKRINSTKSEINKYGLLNTE
.....................................................
>A0A649Z1X8_A
MLQSNFLGDLSIIISGNSFYIKIIDYFYFCFPKQKSKKCNNYYIYMMYFYANYLTRRRDQWDHHPERVKLV
.......................................................................
>A0A649Z1Y7_A
MYITETIVNFTSNEVGEIHYDVILLPSLTFLVPIRIPLYYA
.........................................
>A0A649Z1Y8_A
MFFRTSERQVVSNFEGLKKELLRGKYICLQKSGYKLIDKCRYYIRDMIKDL
...................................................
>A0A649Z1Z7_A
MMIKLLLENKLINDEEVSEIKQIKDEEYKIIESLIRKVTCEKKYILDLILYKACSNQQLDLVDLLIKYGADVNMRLYYNDLSPFFISIHKNNIDIAQLLLDVGCDYKKDIKKIFETIHYGTYKYTPEIIDLVIKLGVNVIEPNHIGKLPIHDVNKECLDKVIIDLLIKHYTDVNVKDNTGRTALNNYFTKGSENTVVKLIEKGADINSADKFDSTPLNKFVHDPNIVMILLQKGANINHVNKYYHYTLLETALFRRKIESAKIMVSYLILMSLINPNINKKYVLIKNMNAIDFNEELAHFKSHCIKEINKMRLLNTEFVD
................................................................................................................................................................................................................................................................................................................................
>A0A649Z1Z9_A
MKVNATRDISICNSHENFTSSESSSSSINSIQIVENKTDTHEKLFSRRETRQRSEFLTEGEEIVTVTSSQKTLVKIPNAAVHNGTCETMQSKDSKHLGKNSVDDKNTQSIADKLRRFRFEGSSRSAKCPASTTSESPSKYFL
..............................................................................................................................................
>A0A649Z212_A
MEKELLKLYESLDDEKCKDLFARQLIICHRHMHMHMDDMWGLIGDALRGLTCNGYCPEPSKPGTEQPTEPEQPTEPGTEQPTEPGTEQPTEPGTEQPTEPGTEKPRTRNGTAYSRRTYKG
........................................................................................................................
>A0A649Z213_A
MSTVITIFLIVLCYLIVFFITSSKVQYNEILEKSPESCTH
.hhhhhhhhhhhhhhhhhhhh...................
>A0A649Z218_A
MYVDYSLLQIIVIQVDDLHRVLLQSSYHSLYTEDLGSSLDVSQDLHGYYDSSKRGSRTNSKSSSSNSYHTHGRPILIARALIVYSVDTVTVVNIALLVCIARASIILYKKDQEPKELTEKEIKDIEIKFFL
...................................................................................................................................
>A0A649Z222_A
MLLLYIRQNIVRSYILLSYTYKLYKESTEIINNIKLFKNYITDKKSYSIIKTCLIILKSITCMYIYFISLLRITKYKTHNSCKES
.....................................................................................
>A0A649Z224_A
MYIHFNISMWIYILLVYNTYFTSCTNFEIYKYHKYILNGYSKRS
............................................
>A0A649Z225_A
MLKVTNTNLTAMHSITNIMSLYELCNLIKTYGDTILLDNYIKTFFVYNETRNLEIAWVLLVWS
...............................................................
>A0A649Z227_A
MYSLDTHLVPFIYNYLFHAVKYNDVATVKRLLSRFNYNINFFDKRYKTLLHYAVQYNFVSICKILLEYIDIFGYRVTSRCYKE
...................................................................................
>A0A649Z228_A
MELLYEFNSKYDRDTAKLEKYNKRMEEKYDKDTRELKEHNKELSNSVKRMEEKYDRDTRELKRRLTELKEENKERKTELKKIEERLKDKVINPSSPNKLHRLVILQNKRDPNSFKTLRVQTERLNQETNKYKNEYKVFFNIERKEYIIEDVFLYL
...........................................................................................................................................................
>A0A649Z231_A
MNEYEILHKLANEKNCKMLKFLIQIDGVDLSRIDDEGFPLVYYISKLHGTKIMKSIILNEFVDIHQIIRYKENVFTIMFNEYNSMTRRMIELIISYVAVRIHVDAENSVHYSDKGIYITRSMIESDKYLYAIYKSCETEILKMSEIKLSKKSIPLDVYNGKLNVNFLAKCCSIFSNIDIQECFPIYNMYINKYLKASIRRHKLLQSAVTILDQIVSDGSYFYY
...............................................................................................................................................................................................................................
>A0A649Z235_A
MIMSSKNKFFIYLTEKKHLTIIRDIYYRTSFCNI
..................................
>A0A649Z238_A
MPFDIRLLILEYIESKDLIALIQPDTICRLSLYSMFG
.....................................
>A0A649Z239_A
MQIAINNNNIDILRILIDICKHKNIAINRCLIYNSIHQRNTESIKLLTNSGIDINSVDEEYDFTPLHYAASYVIDYSIVKCLIALGADVNKKSGLFLTTPLFGSLRNKQITKLLIDNGADVNCMDCNGNTPIMSLYSKYKDIKIDVIKIIIAKISIQESLKEITKRRETSHNFTKDCNDSIQELTSNLGFNKNIDFINSSTILKSIKTECDSELSKMKETRINGRSMYSILIGNEKHHLYKMINTINIDKLYITGNFPLYERIINTSINNAIVKNTQMLKCFNIMNNILEDKKTDNVSWQCLPAEIKWDIVTRLSTDDISKLLE
....................................................................................................................................................................................................................................................................................................................................
>A0A649Z242_A
MMKENGFINATKLCKLGNKRFRDWLRLDGSKELIEELEYINSLWKIKSSRADLRGMIIEVKNESKGKHQYEVSGSYIHQDLIPHIASWISPSFAIKVSKIINCYVSGKYEFKLKENEEEIRNRENKINELMELLYAFNTKYDKDTQELRKYYREQRK
.............................................................................................................................................................
>A0A649Z244_A
MDIENVIGINRILYLVYSGTDEEILLETDSISNTKDSISNTKWDSLPNEIKYHIISFLDNKDLYLIKL
....................................................................
>A0A649Z246_A
MVLKAFLTWHVKTIRIVSFFNYITYGPTFLYHNCFKVSCCYIQNQ
.............................................
>A0A649Z248_A
MLSKTYKEVIRELRIHSFRFVGIEYEESDNKHEFENDSDSKILSYFSNRVLIVT
......................................................
>A0A649Z249_A
MITVLLVFNIAFYSYRINELLIIRRNFESHISEIVYSENTNSYTFKLTNSMFFKKCKNDYNDYCINGICRYIVDLSEVVCLCNRGYTGIRCEEYTI
HHHHHHHHHHHH....................................................................................
>A0A649Z254_A
MRNRVTSNSTYKIESGGVEMYITFPVVTCACYENSKVVLSDCDQEKPYICYK
....................................................
>A0A649Z257_A
MGDEKTNVLERLFWKEISMGKKVTVDLSVSGTVIYAFYSYHSATRYKFKNSRQLFQVLSVMSDNTVIFDNRITEETWISNIDPVALEKCCKVIIMPIMDVPDEVFYNIHENRKKLMPEEVSATNESTITW
..................................................................................................................................
>A0A649Z258_A
MDLNNTNQVIDYKEYIYNITNFITIKYNLYYKI
.................................
>A0A649Z259_A
MVKILLESGSGVNFVNLKSYTPLTKCLEVYEHFSLMEVIIARLAILSYYAYRITDKHIFNINMNYINSIPVLKKRTFQYTDTI
...................................................................................
>A0A649Z264_A
MDPYKRYTENSFLTLEDIHPPLFSSVESRNISKVISLLENRADVKSYKY
.................................................
>A0A649Z270_A
MLTAKIYTKELLFIMLWKHMETLKVLINKSTDVNTRNIDNEVPLYKAMNITDNKIHNEIVDILLINGADVNITNNNGYTPSHKAVFTSNWLTVKKLIYHGANINAKDETDKITLHYSRNQQITKLLIQHGADINLQDVYGYSPIFMFDNPESINALLDNGANANILNDMYYSFGTSNKTTTYF
.......................................................................................................................................................................................
>A0A649Z271_A
MNYYKNNRLSKLSIDLHSAVVFDYHEVVTTILKSGYDVNSINEDGLSPLHYAVIFDRKHMLKLLCKYPVDIDITSHKDTYTPLHYAVICNNIWCVKFLLIRGADVNKKDSSMRMPIYYATLSGSRRIVDCLLNFLKCSVTDDFLRLQTAIRIDDQENIKKLLEQRIYGKDYDKEDTILLHHAVKYGNTYPIKLLLDDIIDVDTVDSYLSTPLHYAIKLHNLDMVTVLMKHGADASIKDGKGITPFYYAMYLSYYGINRDILDTIIRYNSINGIIGNTKRIADRLVVNEYGNVSITLHDAARLGYCGAVEQIIDNGVDINYIDFNCCSALHCVVKSSNIKIVNLLLRHGIDVNKKDSNNRTALHYAVMVGNKEIISSILEYEADICSLDVSDKSPLTYALQLVKDSYYYDKLFYSREVIADRLLINLIASEVRRNEKITKNDLYKELNHKLSARIFVSKCLDEIHKMKDVYVKGYSVYDIYINNKNIDIDILSKHIKSVTDLNLNICFPIHKYVLGKKKEKKLLCKAIKLMNMKNNTNFWGKLPIEIKYIILKYLSNRDLHILLSSN
......................................................................................................................................................................................................................................................................................................................................................................................................................................................................................................................................................................................
>A0A649Z276_A
MILFVISYNERNNVYTYNTIFIAKITVVISVIFVRSKIYIIYLFYFIFIIISVLDC
........................................................
>A0A649Z287_A
MLPLVLTSVTSSSVNECYEKSQMLPLVLTSVTRPLVLTSVTRNLKCYL
................................................
>A0A649Z290_A
MAPPSCIITASKYPAAIYKISDRIRKYGTTTPISKFLHVCCIHIKHYVNYRLAQ
......................................................
>A0A649Z295_A
MTAVTSITDVAEVKNTEILHDNILVVLYKDVDSL
..................................
>A0A649Z2A4_A
MVEHLIKKGYDPNIPCKHGIYPLHMAVSSRYSLCGKKFHIENLTNRQYNNYLRCIKKLDLSNSVYMTVFGELLCGKNISECNLSLLDKKLTEEQLHIIKLLLDYGANINAITIIGTSALLDAVYEENIEVVKLLLSYGINTHILDIIKCIIEHYDGYKYYSYDSTVVNEAININNIDMVSFLLNLRLNTRVKDIFGNTPLHTAVICNNYDIAKLLLDHGVDPNIRNSVNRAPPYVACRYKKMITLLLDYGAYIVTIDKNNITPIDTLSYILDNNSYLLVNYKNNYHESAKLFITKMLKLIDDSMDILNKVLFYTSWTLLPIEIRYYILKFFSNKDLSVLIPVIN
........................................................................................................................................................................................................................................................................................................................................................
>A0A649Z2A8_A
MSNKIEISNNTVLQDITGKEWDIQKLLGFGGFGKVYEVSSRSDHCINNSLVAKIENLENETIVTETLVYNSMYEIDKINNWMRIHNIDRYQSITGVATLNFVEYTIDLYC
..............................................................................................................
>A0A649Z2C2_A
MSQYPREMVDKFQETVFIPMVMVFYTIIVLAFILVISFII
..............HHHHHHHHHHHHHHHHHHHHHHHHH.
>A0A649Z2D9_A
MKDIKMPSPSQKDVLTLSPEKEIRNYEGRQNSFQGCEDS
.......................................
>A0A649Z2E0_A
MNPRNSPEKYSPHKNSVSKMRPESSFNVSLYDASRIKSSKHYPHTRFPNEDWTPKGILLRKHGKNKQSGNIKDVLEKSHDSSLRENFQ
........................................................................................
>A0A649Z2I7_A
MCILLYNTLIHFIVILTLFFSMILCYIIVMFLSIIMCVFIVFVTIFVINICINRIYITFLFYKCITDFIRTLID
..........................................................................
>A0A649Z2J3_A
MDNGANIEERREDNQTPIHIACKVNNIPVIKRLLIKGVLTNLADLRYNYPLQYAIESNSEEFVRLLLHERVDPNLCMDIESVPIIMAK
........................................................................................
>A0A649Z2K5_A
MYKKIIKNDTYGVLLRLELVKLFLKQDTRVVDFNRLRLKIMENEIYIANILIHHGARIIVLILKVIYLFILP
........................................................................
>A0A649Z2L0_A
MLYNTILYLFFSLYFILLELVIYKYTNFNSFFLFIIKSILIISYFRSRKQVSL
....HHHHHHHHHHHHHHHHHHH......hhhhhhhhhhhhhh..........
>A0A649Z2L8_A
MYLHKSTSIEIIKEVLHGNTEISEDDLKRMENTVKQNELRISELLFSKDAKIDVIDKNGYTPLRNAVINGNLELTKLFLSRGANIRLSYSGLTIFEISTLSPNVEVIKEIIRVYGCNMYGNVLLNASTRGHASVIKYLLDIGY
...............................................................................................................................................
>A0A649Z2P8_A
MVDGNNRRYLIDYGIASHFITHGKHIEYSKNQKDLRRGTVYYTGLDSHNGAKVTRRGDLESLGYCMLKWAKRKLPWKGLHSSSLIHAAKCDFIKRLHEGKIKYSNSTRFIYLIL
..................................................................................................................
>A0A649Z388_A
MILKVLSRLVRLCFCCDSALRCSSKLYDIESFELTSLIMFLM
..........................................
>A0A649Z395_A
MSSVVFDEPSHSPRGRRPSPPLARVRIASPVAAALTHRSLERIWVSRALAANPSGDPTRWRSWRPCTDPDGVLGTSTAATVGGSVLPGADSYSRTVWTACRGPGAATRSGHGLARGPIAPRRAGSRCVRPSSACVALS
..........................................................................................................................................
>A0A649Z3A6_A
MGISVPARAQSDLPKQRRQRLHGNKCTSPSAAQLPGADRQRLYEKKWPDRSAVQPLRGENKRHPRSRYKRAGTRAIKT
..............................................................................
>A0A649Z3E5_A
MSVRARVRARARARARVRVRVRVRVRVRVRVRVRVRVRARVRVRVRARVRVRVRVRARVRVRVRVRARVRVRVRVRVRVRVRVRVRVRVRLRRVRVRLRVRVRVRVRVRVRVSTPLFLTPPGSLK
.............................................................................................................................
>A0A649Z3X4_A
MGETAIPVFLIKLKISGYCGWVFPTQANENPKIC
..................................
>A0A649Z5W1_A
MPMRERTGLFWKRAARTRAPAGTPRDARRTPAASLGVQEI
........................................
>A0A649Z5X6_A
MWRERGKRAGACRNGQRADAQSAPPGESPFYRPPTHFGDADAHANTHRHAYAASPSRLPRERKHTHTQKNTHKKTHTKKNTHIKYTQKNHFIYALFSQC
...................................................................................................
>A0A649Z5X7_A
MCLRRHSRKRAGTPSRTGGAYTATRVSDPSGPALLSPTPTRGERAPSGIPDAVSTGHRKRPGRVGRFSPVISARRPCRDLDTSIGSAGAVRATAVRDRWPHTGEGPSLERATRSATGDRVGLGTRRGRTETLLALVGARAKGTIPLTN
....................................................................................................................................................
>A0A649Z687_A
LPQGWKGSPAIFQSSMTKILDPRKDNPELEICQYVDDLYVGSDLP
.............................................
>A0A649Z6C2_A
MTVRSIPGQHPYPRDSLANSACVIPSMSEVANLSSAPTGHESANLQWAKVETKSLTSSADSGRATRVRTNAVHLTSGTAASHRRSRPAGKEHEEGQRAAEARLQEDMPGENIFKK
...................................................................................................................
>A0A649Z6W4_A
MGQIRAYEAHGLKFFSVSATYVQTRVQGWGGTRVREGSRMTVPADTVEES
..................................................
>A0A649ZUZ8_A
MVTTYSYHHKLLGLANRKIIWLFVGFTNLQSSYPALVIVLRIVNSQNGSSSLKTRVWKPSSYYCCQWR
....................................................................
>A0A649ZV02_A
MFTPSMEHNLNITDESIFKIKEMLSESQAVFLDGLQETIMTSGRKLFSLFAIAATVSLLSRAIVGIGMSMVLKILHMIYCFVCGRDEFDNINKSYAVSQSGSDISIPFIPSLILNHIISPPADIINKIWKSSSIDLIMRRIGYLGDMKIDRGLEKMVDWTKEVIRKLQVWYGKDILGIYFGIHGLFDKEESPLTLWFMEVDKMVLEYYDNNFMWTEMEFQVVYSLYKQGLGLVKSPEFGKYKNEIWNILRQLTNIMEKFKIRGISNQNIRNPPVTIYLYGGTGVGKSSMTYPLAVEILKRIQEREGSSLDLKNNWKNMIYMRAPEQEFWDGYENQLVTIFDDFSQLTDSLQNPNLELFEIIRASNCFPYPLHMASLDQKSNTVFSSKIIIASSNLQSPQNASLNFPDALKRRFDECIKVDRKYTGHTDKFDPTLYSLETYDMMTGTQKGTISYSELVDKCVDAYFGRKNFVGSVEKYIDTVLNASVEVATSQAGDVPETSKDEEEERRKYQETLKRNFLKYNVRFTKNPERVGLQTYDLDFGDNHSPFAIISWLLDEHVKPRYENIKERWITFKNKHSYLSNSLMAIGVILTGLGFLKVFFSFRNIFKQQKMITEKEFVARCPRSGRAEAYSGVIVPKAKVESYTPQQVKVVKSEGVKDINAAEILMKIARTNLYKMYESTCGVAIGHVFFLKGKIALMPKHYLSGLSQALRNDPEAYVYFDAVLLNRSFEIKIRDLLATKIDIESPDEENGPVFTKDLMALVVKTSIHHSDASGYFVTRKNMSRTDATEVMLPVLVKNNLNNSDRSCMLIRYATGRSQLTVTETLPVSDDNDVVTRYIRNAYMYNLDTQDTECGTPLIVRNTLIQPGKICGIHIAGMSGTGQGWATPVYEEDVLSILSKFEEKDLTTMKVRLPLEEYPKEQGKIPRESEFLRLGKLKQGISQASKSKIVPSPIFNKITTPKTKPCVLNKVTVDGKEFIPAEYRLKRLGNIPQVVDEILIENSKSALADEMSSVFSKMSDNFNSNSKAVYTFEEACLGIEGEPYINAIKRDTSSGYPFVHMTNFTRKDIFGTAEEYSLTSPQCNYIRQRVDFIIESARNNVALDHYFIDTLKDERKPIEKAHKTRLFSAGPIDYLIACKMYFNGVVNLISKTRNACHISVGTNVYSNDWHNIVEVLHMKSKHIIAGDFEGFDASQHQRMLLAALDVLVILSKRFLSATDDDCRVMRVLGLSLVNSLHIYKDEVYQWTHSLPSGHYLTAIVNSIFVNLAFCSVWQIAFKSYTYKFARSFWRKCGIVAYGDDHLVSIPKSCLNKFNQNTMKDLMKQIGLSYTLETKDDHVEADSRKIEQVSYLKRGFQFSVDHNRYICPLELSVILEFPMWNHKCPDPRIQTIVELDKAIEELSLHYEFVWNKWWPVLNECGESLGHYTDLKEQKDVRNIALGQKEFL
......................................................................................................................................................................................................................................................................................................................................................................................................................................................................................................................................................................................................................................................................................................................................................................................................................................................................................................................................................................................................................................................................................................................................................................................................................................................................................................................................................................................................................................................................................................
>A0A649ZVM9_A
MDRMQITAFEDDMAVIPEHVPGEAVLPDFMNAQHTDSMTHNIISFLERPQLISVFAWKNMSIDKHGQNILAFMDPSDRSRTLVNPLVPSQVMTNMFIEKLQGFTSFRATAVFRLQLNSQPFQAGRLIFGAVPMPTLLEERAGFIMRTPCSAISVNHVQIDINKQTEVELRVPFISPFNSYDLINQQYDWARLFCIVYAPLNVVGSDNQLDIGLWCHFEDIELGCPTSAMCNIKPCWNPTRVTYWGDADPNQAFYVTPHIPLDSFPISQSGNVHSDSERAEARSKWLKKIELRRQQKKKDMEMALERVAKNVAHSQSGEVPNRVTENFQNLDFNPNKVICKGEYLGFVEYGPDQGGKKYTLNIPPGLYWVDIFSVDNDADGLTLDTWKMYWSTERLCFSGPMNLTQDMLSYTVQVYNKGVAVNIYFFQATVISEDLNVRLDDQPTHVIVDNKITLEDNPLDVNVVNDVLKTFLTNTDPVHVLVDNDDQHAVPVSNSASSPTRVTFDQPIWVTDHDQDPVSPPPSPPPDNNNGIDEKVELPPPPRKVSILRRFPRSQSGRFATRSHNKVSVSKNAIPNKPKSVRVPPKEPAPAKVKEQRVEESDGAFAKSVKKFAGTVSSVVTGIGGAVAQVGNWLGWSKPQIGHSGETIVIRPCQYFGNTNGIDHSHVLSLDLLNNVDSYPNLTGTDLDELSFEFIKRVPQFIGAFQYNQKNIITSNVNTGIGDDYLWSCFVTPNYLNPACFKYQYSGTFGDAEVAASNILSIQNPTSLAYAISPFTYWTGSIVYTFRFAKTDFNSGRIEISYHPFLYSNKINNKNTPVPDNQRFEYAYKLVVDLRENSEVSFTVPYISPQPWKALSYYAEKYFIDPWTNPDGWSDLAENELSRCSTGLLWVRALTPLHTQSAVAPTSILCLVEARAGDDFAVQCPAASRYMPMATSQAGRVYAVPGTQDTRTRALEGFQPPSITGNDDDTEREDTQIYCAGELFDNFRSFLRRNMFVRLLSQYRPDQSAILYPVDYIKPPAFTI
................................................................................................................................................................................................................................................................................................................................................................................................................................................................................................................................................................................................................................................................................................................................................................................................................................................................................................................................................................................................................................................................
>A0A649ZVU3_A
MTLYLGQAMPVLLGFILMLICFLFFLYLFLNGLINFHSPSNLFRPGQRQPRRSLVMGFLPTLLSFSLTLLIWALFIWLYYFGEHYIITTLIINCNGTNITYTFK
.......hhhhhhhhhhhhhhhhhhhhhhhhh.........................HHHHHHHHHHHHHHHHHHHHHHH........................
>A0A650AAT5_A
MTKFPLVSQKSKTECSHQRKCVCLILSETLADWELTTTTVTCQMLSHQERNCTTIIPVRFDSEISDILSLVNILDVRHVATITELASNFPCVNWDIMRQQLKRYDPTQLLVNLEQNFNHLQRDDRLRFNSCYNYPNSHILNRILNTKKDVIPFIFKYHDDFNSKIMSEIAVNGSSAYFQHVFEKTNIVKTLLFGSTLGVMLHL
...........................................................................................................................................................................................................
>A0A650ACR8_A
MQEFLIEAGSYLLSLSTRVFYTIWLSTNLTLSEKIFLTLVISWALLTTPISIVMILLRFLFRFR
...hhhhhh.........................HHHHHHHHHHHHHHHHHHHHHHHHHH....
>A0A650ACS6_A
MDPNHDCDDCSYLDIEWDDPWRSYDFDSGEGEYFFLPGADRRFNVEEDLVGIVINYEERAGFENREPARTPG
........................................................................
>A0A650AD20_A
MPSIRDVANAVLGTTDDGPGDISLDLPEVSSDTYQLIIFCLLIGKLILVVFLLWLRKKNASLTARLKWK
................................hhhhhhhhhhhhhhhhhhhhhh...............
>A0A650AIR6_A
MAARGTPARAPPPALALAAVLAALAAVPARARGLHAPFNASEHAPFLATGPGCGDLCVGGQHRFYRVRLNGSGTLDVDVIGLPGTGPVTLIHYDGDPPPTPVPVLESVCANGTVPPQDCQRYREWLTGGPGKNVTRVCGYNGGQPRCWGVRSNGSVVDLGPGDHFAPRALGGGGGEGKALLVNSSLFTTHNPNRGNAPQRARRRDPGGLGLRWYPHCDKSTPPGLIALGANTSGLVHLPDPDGGSGRVYFFFTAGPGGTGGCGGVRGPCLGSVCAGDCTVDGQSHSRWPTWSHAGLRCTGDDGDPLLDVADPAPGPGGQPTLFALFGSGGNVSVCAYPGDDLRRHFGNTSRVGASGGTPAPPLGRCPDGNTPGDKARLGEAHPRLTDDVAPWGGGPLFTATGPHSHLVAGAGGDNTTVLVLGGPGGPLLLARLEPNGTLSGPPQPLPRSLPHQPLLALALGAGGNGVFGATNGSVLYVPFGAGDAPTPAPM
SSSSSSSSSSSSSSSSSSSSSSSSSSSSSSS............................................................................................................................................................................................................................................................................................................................................................................................................................................................................
>A0A650AIR7_A
MRACARVCRALSVRPQAVFLSMLFLSGVALGALLRMYVEHVTANDQCPSPDCPIDAVPVLTHVPGSLLPEKGENNVSFLVGDLLVRSCQRVSQLEGNNAVFAVIPNNGTFPNYVSVSKVESETYSSFSLFSFQYINQTVYPEGTVGETTQSQRAYLVGSGFGLRNLRSADSGVYVVVAFTAAGTHTSCFVLQVLPLPEAPEVSVTHIAKQSGSCVARVVCTAPNVMSRLSLTGTYHTNAVRSYILGRSGSQAYLISTLAVAAKSRVRVTCSNTNANGVSASAAVVLSGKCEIGPWNVPSPSEESLQCLCAAGVLQELSQCYRQMRVDRSAYLAMAAARCPPAAPAPAPAPAAPAAADSALRAALASVAVVSSALLNIVAAVLLSWRALRALCARARAALLPGAAGAPPPYAAAAGYMPVPPPPPYEDALVDAAFAADAAFAADAAFAADADSAAAGPPPAAGSDAEPAAPPAAAPAEPAAAPAAPLAPAAPLAPAALGPLAAALAAVGMPSLARSLPR
SSSSSSSSSSSSSSSSSSSSSSSSSSSSSSSSSSS......................................................................................................................................................................................................................................................................................................................................hhhhhhhhhhhhhhhhhhhhhhhh.....................................................................................................................................
>A0A650AIR9_A
MYTTKQDSYAFVPMCTAARERQDLCINGNMTTFPELTRQKPAEVDVQGQWKHRHTDTVPHSYDTHTAPPPPLPRMGLTALACAPSKEYRLYFQFPRAARRNGM
.......................................................................................................
>A0A650AIS0_A
MLRRAGLARRRVAAPQLRARAHGSALLCARCRARARHIKVMRVCAGVVFTGAVENERREYCPKHAHTMYHEYRT
..........................................................................
>A0A650AIS3_A
MSYSGSWHHPYNTRARRASELASAARRSRSRSRSRSRSRERDTRDERDTRDDCTACLAPGGGLEVPDACVSRELGDCQLPEAAGPLCSEHEPIAERHDCVQTSVCTAHDSGELFASTPEARSIPPVADLPSSPLLDPLVECFGTIVARAIESVNVHVGSEQLLGFAPDFEPATCSYEPLDFSDPETTMPALGGSTDSPPLSAPAERAGASAEDPLVGSCLYSPEADMHNLQVAECFTSAPDSDLQAVAAASISTLSSSACVQHFARARPQAHPAAGTPGEPSPSGAAPTRCEETAGDAGAAPAAPSPQALSSAAARPGPRPRGARAPTVRRLLRDRFPREQAARPRPVSSPPAASPLPPCSSSAPPCALLPQLARPCTPPQNPVPESTADSAPGAQDSASLRNTTSQAPAQAHPLSPLARSALAPSAVVTTTAMPTVIMLPSLASEPSPACPPRAPRDEPAARPPPLAYVEDGQRGILSVYREYSTSVYCHCKKPVLVQELMAVYNRCSARSRALILSAQYQCSSALAPLPIVSALALNEAVHTFERTFRKLEASGDITFLRFEGHGYNTHVCLSDGAGDSAVALVCLANSCQQLVAVSRSQGARNSVCPCMGDVLLFLDQSSVTLSVPAPCQDARACCVYACVGMRKSIPRHMARAPLVSIDTKHARFAATRIILALNNVITLLRSLAAVDLETLRAAVEALCGEDAGLCVMACALASKLESMLCCLKEHNEFLNSVTAKRSFRALTENYFLSLMHMREMIEDAKAYVGTMTRAVSDTGAARTRVVCALDRVHCGLAAAACMMDSVAGHALECMESLKVAARDPLWADADAARAARFPCEAAKRTEVATELASAKCRLSLMTGAASVLNRHLTGMTYLCEASSERGSKTLFAHAMHCARVVRAMACCTLGSLEAAGHLLAAQKK
.............................................................................................................................................................................................................................................................................................................................................................................................................................................................................................................................................................................................................................................................................................................................................................................................................................................................................................................................................................
>A0A650AIS4_A
METRRIHEAPCTMHAPTREQVFDACRCRCVCCERNLLALLCAHESLAREPSLSSEERQLLLSEFTACFVFTAEKCCCDAATS
..................................................................................
>A0A650AIS5_A
MGRRWLAAFAAAATLSACLGITLTPTPLLQPTTQHHSHHHHSGQRNHSKHHAPSWNESAHIVYLGQTLEICLPVDVVPWTLDLLLWAFVPKPTGSWEEYLDGLHAFGGLELPFAPQLESPAYVPQSELFARAREQIRQPMDTRNSGNTLLWVYEHGNKTYSQVNSACTYAGLQRRITVTQPNCIMVTAMTVDDSGYYTSVLRWKNGTNVTHVILIAVTTPAPDVELSVLVQHITPWMCTVSVTCTVTGLGRAGYLYLGDFHDGITVSTSEQHYFGSVMRLIHRDVSSRHRPIGLSATLAVEVEYEDIYMYDDEFLTYHCYVTTDGVTVNSTVLLTYPCLDAWIGLDTRPVPGTKPGKTAKPGEPEEANESSSTATPTTASSVATTSGPEHAYDHSLLIVLVLVAIVTICLLMVTAYVLGWWQKFWTCVADTWARAVAVLTHERLLDEEFEAE
SSSSSSSSSSSSSSSSSSSS.......................................................................................................................................................................................................................................................................................................................................................................................hhhhhhhhhhhhhhhhhhhhhhh..................................
>A0A650AIS6_A
MMLHASSSARICLFAGILATWLAASLHAKGGWDNPTCTQGVVSVSRGARAMMSCNISNNLTAVSICINVSVTCRFLFANASGNSSYDGWQLRVQGSMAQLVVASAELNHSGQYRWNLRGGQQNVKLTILNVSEPRDAVSQETVLTATPETVQNATPETVSPRPAEEAVAHTAAILALVAVFLCLLILVIFAWYKRRRPLKYSAFSIRNPTKAGGKNAVLACLLSCAEFWRLVFIWSRDQVQAWSTR
SSSSSSSSSSSSSSSSSSSSSSSSSSSS..............................................................................................................................................hhhhhhhhhhhhhhhhhhhhhhh.....................................................
>A0A650AIS8_A
MEELVRAMRDFSLAESQEKVGFHCNDPYGAERWAIDELLADMVPGADNTHAPADVRAAPTLSTSEWESYVSDAVNTRMQLVTARWLTPEAPLVPEVSSDYITVLICVDCSACPRLRVVSSDLSTGAMEASELWRGDVLFVSHTSKYALCAFSARNARFSLLSLQMREGNKRACRRPD
.................................................................................................................................................................................
>A0A650AIT0_A
MARGSPPRRRTRHSAGKRQRREDLMVTCVLRADAREARVHIPANVPEDVPAAALEAIVHGRAHMFQVSSESLGGAPCACGGACCGCCLLNPVLAAQLVARGAVPVLARSERSLCAETSPINERIATPSKPARSNAA
........................................................................................................................................
>A0A650AIT3_A
MTSTKAAGAPSWWIHAFVAVLLTASYVYSESGAWGTASIGHNGTISVTVTNITGGWNTSGHEHEVCWTDGGGSSGGNWAPLCEMLSGLHNKTWSRLCENCTHANMTVDIVTMNNNGTCDVDYLGATFDSWTLWNNGTIGFEGGCHFGFPPVNFTIVSGNYTLYDGDDGDGDDEGDYDGDYGSDYETLGELDGFCYHGTHYNASLGKMPSFAPLGEGDPTPAPGEQPGDFELPPDFPQVDYGPFRSALLDWVNVTAPNLTDYMCRYVMS
SSSSSSSSSSSSSSSSSSSSSSSSSSSS................................................................................................................................................................................................................................................
>A0A650AIT4_A
MDPYEVLGVPRGSSLDEIRRRYKALCLRHHPDRNPGLGVDFQQITASYRQLCQRQRFQVTLSLHDVFTGRLLRFPVHGKYFSLFLPPGMVNRRVTATVDGVPCEFDVRVLEDATYARDGRDLRAELELSLEEALAGAARVMHLPGGRLLTVRLAPCEALERPRRRFRGYGLHYGGRAGDLHVALRVRVPPPLRADPRALLDALRKLRFKSPQASK
.......................................................................................................................................................................................................................
>A0A650AIT5_A
MESLESTAAKILMNIRGRDCTGGADDAEARAPAARADHSADFAADYLEALLGDVIGASAFATGAASSGGPAFPACAASSSAVPAACAASGAEQPGPSAATLSVAEACAAVAAPSAAGANAAATACEGSRKRKKRMPLVTKKRRGRPRAVPHVSPVYVRREPGAAELFVHNTVMSGSTTLCDGMLAERAHVDGMQYARGDTFAYYWKQVPADPARLAFLADEDAFYQVSDAFLIRMDHGCFFRGRPLFLDNGCGFQAVICLSSSGAAALGVAHSNIVERCLRPCDYLVTRCTHHLQFLPQMVGVSVYLLVKITPTTKFFDCRVRCESTFFQSARDAAFEAAAEKWARAVRLVNSILAVRVEAEKCHLRVVMLRELQKLYDDVYAAHVGEPCTAIEVCDDLYAAELHVQEVVSAAHVALDTVTQPETRADAAVLARLQGARERAELHLRSMREKYAAPARTEQRECFLGERLRKDLDFLARSHAGMCDTLDKLAREVSLIVPGVRACIDKFVAARVEQCDAVQYRDKLVQCLLSLQGVGIPSFRE
...............................................................................................................................................................................................................................................................................................................................................................................................................................................................................................................................................................
>A0A650AIT6_A
MQRRHGPRHAALLLHATVALATALLLAHQSSCGYDGVWGELKINHNGTVVVTVANLTNGTMGTPTVLCSSGGGSGPDHQLCGDLAGDWDTRWPQLCGGCYHHNTTVDVMVTRNNGTCGMDSGGGKLDVRFPDGTSGSASCGFGSDFDDYGDSGSGGGDYEPIDLGGNDCASSGNHTLPGAEDGLQSWTGNLTSVLCSL
SSSSSSSSSSSSSSSSSSSSSSSSSSSSSSS.......................................................................................................................................................................
>A0A650AIT7_A
MLGGAHPTAGRKPTEKGAVYVHRDLRRGPGPAAEGDDNALRLSADSVCAGLGLKTLLAGARACRAGPRRAVPLTVVNHNRVDGRWRRAEAAAVAAAVAAGAERLEHLRRHRLCAQREALRVDLFCAGGVVTACDDTLHAPLGTLLLLFGRARRAGPGHLVVAVGRRRDLRLKTFFRTHASRARDNLWEPPRSAC
..................................................................................................................................................................................................
>A0A650AIU0_A
MAALEDAAVRHKHRLLERKDSLDKEAFFIDELYRALQGGRYEDLHTHRHVLRDLLPAHDYALVMSLSTVTERELEDLHDRLALALCTRAPDRDLAKDACRVLLALFQQGCAREDYYASWARKLYAALRARPDARQRLLEPVAACLWKIEI
......................................................................................................................................................
>A0A650AIU1_A
MRDRERRVRRLFSYLKDAMLLAMPSPEELRLVEMLIAAQDIERLLLLFRRELQLVAELRELVGHVQRMMLIEARLDDDAEEDPAPQGAERAPGA
..............................................................................................
>A0A650AIU2_A
MPRAAQQCLVLAKPYLTVYLDPAPVFPVVMPVQGNVLKCVDVPASAVEKCAAFVEMHRPRAADSMCGARDLSTARYTIRATTGCVADAAAPATLTRAAPARADELSYVTVDKRCAEVRTLALAIHHTSRELLFPTPAQPEARAGYHAVLVYEGDAGLYEHAVLHFGLQDGARARTLSAPVSTVTARDGDAVSHVESRAVLTLDVGESTVAFKNPHIITIRVEQKPGAAPRCFSAFKYG
..............................................................................................................................................................................................................................................
>A0A650AIU8_A
MPLFARLRSVLESWRPRHHHGRTHRRRPPSRYISSIDLATNTVQVAETRGSRSLTREGSRGGTRSRSAPPTARVEGDYDWAHAPVAPPTLQCLSPSRREALLLQRVRRNVKDADLKMRLNATAHCGRGDARQLRGVCHGALAGAASGDTSPYCIVDLSTIEHEEILVAQFHRQAPKAPAHPPPTHPAPRPPLPPKRRAAAALVN
............................................................................................................................................................................................................
>A0A650AIU9_A
MGPYVVALAVLSALSAAAGLAALLCELCCCGPLPPRRAVSFSRVVYVRGTSGDSVGGMDSGVSCVGNSDDSDTSDSETTVLSLLAP
..hhhhhhhhhhhhhhhhhhhhh...............................................................
>A0A650AIV5_A
MNHFVKQVSARARKPARELAPARDARAYARVLVCFDFAQLYYNNQALFSKRENTLDHVAKSLLVLASFRYEAYVLRGLVRALLEQRAHVHDVYFVPVGWLAGAGAAPRTHAAVRVVAAAGDAPALERHARDFLAAHEVARVTVDADGDCRVPQFALDADATAPAPVAVLSFYPFDTSQVLAVVFFGRHGDTHCGLSYLAPRAQLHELAACLYAHVGELYLVNDELGSFATTRVANAAPRRFPAARCASLCEVTRAFARARFAYAEAPPVAPMPYVPKQLVAVVDLPSDAEITCTRAHGLDVVTHIDGVRLKTVLVLAKDAFVRDVPFQGVFTKRNLVWRRRYTYRVLRASFPCPELKGAPARAGRAPACQKHCFHGSDYTTRTLAHVV
....................................................................................................................................................................................................................................................................................................................................................................................................
>A0A650AIW4_A
MRATEQRAMLHVYPAPARKALARLLRAGLDIARIPAKHAHVLLEYGLHGFLPAVLYERAVALDLHAVVFFAPATVHVLDLQRAIAAAPAIGPALLRAVHFHKRALLREGDGLVLRRLVEAGVVDADDVQFLARERAVSYASLLKLNPRLARPDMQLSEEELEDVFAAVPCEHWEVLYERLDVPLPTLLRLAARARVPPLHRALLRLGDAAACLELVRQYPHTRVIEFIAPAVKYAREFVASVDELVAAALPALFPHLNRFLFRARPRAALLRRYGIKFHAMFEFAHEPFPRVSACALSEEDAAFVERHIRVYDAKAREFAVRFRQHVQCTQSRTITMYVGDELRARAPRARSTSVEDLLRHVEDLRAMRRGSLCTRDLEHALRAHHYDFSLCRRVLTSDASTPLKKRVLALMRGWRAKGLEAAHSYAKLTQSTILLDAFTYLAVRVFHVQRALLPALEAGAADAAALLAKLPLCRCARCEAVRDLSARAAPELRSALFGGAAPERGAVTDDSLLNAVYDLGVLAAHGVVDTRFVLPRAWGPLCALLAGADAIDVRGVRDALSEAALRAANVCAGGMRSAAALAHLRHVPAYEFASYDAVLRFGEAYVRAVLYFNFLMEYLFAVSLYRLVVLSSRERFREFVGKMISCLLEGFGLRFCTMRVHDCVDGELAEYVRDNCVPYHTYHLYARVVLAILEHLNGAR
.............................................................................................................................................................................................................................................................................................................................................................................................................................................................................................................................................................................................................................................................................................................................
>A0A650AIX9_A
MLRDVLAQKVRGIEQRSAESSSYLEAILAYLEESRYPLLRHAKRLLFDLLFTLLVLCCVLSRLVWRNLGLALCAAAAAALWVLADQLLHG
............................................HHHHHHHH.hhhhhh.......HHHHHHHHHHHHHHHHHHHHH...
>A0A650AIY8_A
MRAIRLAAVVVATFTYVFSAEVLLWCGGGGGTCGFTFNGEDVYNTTHNHSWGASWLNLTDPAVNASLGSFDYLRNKTSNSSHGYGFGCAGGGGFGYYFEGPIQNGSLGPVNLPGGPVGRFWGGCTNLTESLEKGGGKGNPGMPPQVLVSGACGGGHKHYNCTVSGNGPYLAMFMNGTTPMGNVTQAPPRLGGFFGHGGGGGASLKVSIPGGGGEDPVCKVYYAGGGGGEMSVSTYVKC
SSSSSSSSSSSSSSSSSSS...........................................................................................................................................................................................................................
>A0A650AIZ6_A
MAVAPGWSALRLLLVAACARAASIRYLATAAARACQTVPDTWAVSGLADDALFLRASSTRAHADGLVPWCNASAAEHVARALASCLPQLMLEHQQCPLSGSGRQSLQLEQTCTLMHDGRVNAEWELLSTHSPERPLEACTRPWQRGCVSFRRASGDGTACEALTSECSHRLRRYAAMGSQALRVPRVRVHAHTSLRGDVTLRCVVLGFFPEEIQVSWETGPDVPLRKEHVAVRPAGDGTFQQWFSVMLPSGGENTAVCVVRHVSLPAPLRVRWDHAVSPMRGHAPSVWRALLEIVLTALAVVALGPMLAALAPLVRRARLALIIAVVVIERARLVTRDRATADTAPAA
SSSSSSSSSSSSSSSSSSSS............................................................................................................................................................................................................................................................................hhhhhhhhhhhhhhhhhhhhhhhhhhh.HHHHH...........................
>A0A650AIZ7_A
MMPRETQEVWIELVALSVLCALATASVTEPGVGIGASGCFGRQLPGTNVSLAWHTGFVATPGTGEARVTRKFCPGGESHCQYLLGGLNESGQCPAGKGKVEVCNPRENPTLCFQKHPCARVVCRCGDEAVCWECRNTGLYSLMVMMAITTMLETLSLVAYRPGMMHLGGL
SSSSSSSSSSSSSSSSSSSSSSSSS.................................................................................................................................................
>A0A650AJ01_A
MHAYTAVTRASQLWLLTAAVPCAAPPPASRGGWKRARVLRSDTDLSARPGPARGQAARRSAREAARGFRARRARRLARAARADSRRTDRTRPPLRTAAAAGSHGLSRPPPAATCRRADAPGRRPRQARAAAPAPASGAGGAPRAACRRRPRGASSEAARRPESGRRAARARVGAGRARARPPREGPSRARGHSPAGWKGVPGLARTARAAAGLRGGAAQRRPRPGPRPRASVGLCALPSASQPLNVSFRAAPRRCTPCGS
....................................................................................................................................................................................................................................................................
>A0A650AJ02_A
MAEKKLAPRSSYDDYIETVRKITPQLKTLLAHISSEEQQCSGGFMQRSSSSSGSSRGSGRRSSSGSRGSGGRSGGSRGSGGRSGSGSRGSGGRSGSGSRGSGGRSGSGSGRGSGSSRGSRGTRSSSYFACEEQVQAVTNGGKIVYGVMRDGELEVQGTVGEVTSDLLGVDMVNAGRARRSTTGTRSRTGGSTRTRTRSNSPRGSSPRRSGASGSSSSGSSSGTRAPARRRRAAGAGGESPDMGDDGME
........................................................................................................................................................................................................................................................
>A0A650AJ08_A
MVLLFFLFIISKKAVPMRTVPPEATHARRDEDTRRRLALLKDATARAREELADLDERVAAERARLAARAWLAPAPVSAPTPAPAPRLHPYKVLRMSYDLAEWLDLF
..........................................................................................................
>A0A650AJ14_A
MARNLREAFARSLASSARELAAEASPLFSRVEVVVQMEEQIEAREDVEFKAQGAHYQRLLREALCAQRPAPRPRPRTCPVSARVETDCPAQPEVARQERAYSPPRQRACLVPPECPSRGTFPVPSDATCPIPTPRSACPAPAAPACPAPAASAPACPAPAAPAAPACPAPAAPAPACPAPAASAPACPAPAASACPAPACEWPAATPPAGPPRAPPRPAPPARLPSVRDPSWPLLRNNPLDPALSKPLPSPRAEHARLQFGGPIAVGDVPDVPPASGAAGAQVREELQSLRRDTRSLQSQACELVSDIKTAKESTCGAISELRSLFEGLAATLQRNRERIADSDSDDEDDSDDVDGGAAGGARRRRAHVVVLDGEERRLLSAGLTEACERLAALRELVDAIAPARDAVQEARSVSKSPSAE
.....................................................................................................................................................................................................................................................................................................................................................................................................................................
>A0A650AJ20_A
MSARTWVCALLFVLSMLLLAEHARAARRARGREFAQAAAAPRAAPELARAERELAGVQAAVRARAGELRALRQSL
...HHHHHHHHHHHHHHHHHH......................................................
>A0A650AJ26_A
MDMLRTLRAHYWSIVCCGIALLVLACIFACVEFSKNKVSPDYTWRALCIVCFVTGSLALLGVVLFVGYGKYCLSAQKSVGEGARFNSSELEVNAQ
..........HHHHHHHHHHHHHHHHHHHHHH...........hhhhhhhhhhhhhhhhhhhhhhh.............................
>A0A650AJ30_A
MAGRGRARVSALALPLRVSTRLGAVRAEDADTLAAFGALAACERAALAAHGARVPPLRGAAPLPAAPRPSARALGARHTYVAFEDREILRARALAPAERARVGELLRGAPGLSAHFLHGGGLLLAGVPWRAPPRAAAHCRLARAGRAQQLLPGARVLALYTPRQLLLLRRPRADAAAHWAVTDAPAVLLDGTLHVARAELACAPARWPLYAGIGDGPCARVYDARDARVPAAFFADAVRRGALWSTGAATLALLADA
.................................................................................................................................................................................................................................................................
>A0A650AJ38_A
MEPFSYQCAERVPLAALSQLACLEQAVSYERHARSPFLVCREHRPAANHAACGFAPLPETLAIDAFVQLSLHRLGASLRASRFGMFSLLRAGDYVSRRASSVFARDTDSLACVVLVCLENPTPCGHVLVSLSAPRQEVRLFPCAGTAVMLNATCAVSVAGASAMKVVTLQYCLTARTALRPAPGREPCAEPDSVAYVRGTILARNPCLFHNLLSARVCFCVAVYERAALAHAERAERARYCRVYVGGLVYDLSFHARAELACEQIVCDDCPCCYRGEHIVPAYFGVQDAEPDAEPDAEPTARAVAFKGYGEDGCSLLFDCPDARVAVLTVLRRPEPERAGEVFVRFPVPDVPLQKPASLRDLSSIVQVLLERLLPSPAPGLACEYAVSARVDAREELCYELYVVRFLYGLVNAERAEN
..................................................................................................................................................................................................................................................................................................................................................................................................................................
>A0A650AJ42_A
MECVYRVFLCAAASVGGEHEIIENLAPSSKPPGMEVLAYLAVAAALAGCLGYLLYALRKRLARCLASALARGRRRGKVAPVSSVTLRVDDGEDSDDAGGAQPRLLSLRCSRDADGDGDGHAWVGSASGSSGSGSSASSSASSDPGTQASPEHVYANAVLTYAPRTTSAAHSALLRASALCARADEADGDDARLRAFNALEAGLALVKLDLSVLQEELRARAEALQQCGVTVILGEAGRASDDEVAAMALEGVRGELGSLEQSLLRADAHSLAEQVHEFGNHLESVYRDLQVLSLQSVATTDPALLARGLETVTEAMRVLDEVAAETVTVMAALALQVGAAHEK
...................................hhhhhhhh............................................................................................................................................................................................................................................................................................................
>A0A650AJ45_A
MDVFNNLRALENKFYADLSSAVPAEKTPLEHRGMRFVFYTPKPETVARYLEAARVPHADLAVLGKLHLGGHKLLLVYMDLSYYGLSILGDIYLLGSSIANLSLCRRKVYAYSSPGTE
.....................................................................................................................
>A0A650AJ49_A
MSLTACCGPCGSSGDLNGEGVYRTVCHRNGLALQPPSCPEPPAAGASCSECEGELWAPTVMDTCFCSTWSEFDFLSQTSGGSSTSDSETRSTPTVIGVGTGTEQGGPEVAANVEIRESDGEKPDSDSDSDSDSDSDSDSDSDGTDTPPDRRRNDASGSSSGSSGLFPGMQVELVLRFMNSGIPIAEGGHASSDSDDEESDTDSGNGNSDLSACPSSPSLVLFAGCVSCGRPRPQCRCLPNGYALRPANGPVAPANAPAGAASSSSSSLSSVSSGSTSYPTSPSSRTSSSGISGIGNQAPDERRCCGRGCCRCVCVLL
.............................................................................................................................................................................................................................................................................................................................
>A0A650AJ51_A
MDGFRVLSQFSLPSVRHLFSTDFPGARRIQTPSPAPYGIPGDEVTLYCNVGPILEQVCAHFDATTRITPLANTCTYQLFGQGKSLYSVRDLARTHLTLLICLQAPRKGGDLVLKPHCHERVILTPRAGLAVVVGNLADYDVTSVPSGRLVLASIAFEAPSLCSRVFAHQDVVLSNSAIIFEQPSVRDLCFAYMLVVDDETKDTVREQVLLNGQWHTVLQIVSSGQRVAVRAEDTLSLANKPAFVPPSVEALDERLVQRVADLAPPYADAQKEVSVYLQAGRRKVCTVYTMYGRLLSANV
...........................................................................................................................................................................................................................................................................................................
>A0A650AJ52_A
MRARLDWARPFRSLLRRARGQAHRNQEDKNINSDPATGWRAHSAPPRRGTTSTMGASLAAGPKGTTYRK
.....................................................................
>A0A650AJ53_A
MGEGTNAVFASFHASAIMLRLYERRECGATTLLRNRIVALLLVSAVYAMLAAVGAASKTEAATAPPMQCPNLTVTVSNGNTTNVTHPGDKVKVPLNGTLTLSCTACSRFHHFSILYWLGNGSFIEHLPGRLREGTTTKNRTGGRSDLRKDLEVDGPVGPTNVTCSLTDNSGGYTFDLGLE
SSSSSSSSSSSSSSSSSSSSSSSSSSSSSSSSSSSSSSSSSSSSSSSSSSSSSSS.............................................................................................................................
>A0A650AJ55_A
MAAPAAPAAPAAAAPAVAAVVAAAGAGAAEPQSPDSELTLTTPSTPTLLSPNSPSFAPLGAEVERQHQHADANNNYCYGNGAGGVNGNYNSGGYGAYGSYAGYSSYGYGAYGATGGSGGGQYGAYSYAGYYAPAPHAHPSQHQQHQHVPIAGTHTCASAPLPIDPNSVDWISMLNVTMQRMYQSSCFFPEIETRCLNGKYVCILVYETVKLISGVHPSLKKAKNEVCHLLVNRLSNVANAPHQEMPCTQEETRDFFEKLNRKKRDHLQSVHVLSRSLEKTSISGGQRARGGGHGGRQVLSSRSTAALLTAIACTPFPSQGAQQGAQQGAQQGAQQGAQQPVPSQTFPPAYQIKTTPILVGKPRRGSVRGVRERGGGRGGAQTWRPSTPSVVAEQACLQRGRGSSRSRRARGGHQSAAPRMLLRPVSLVPRVASE
..................................................................................................................................................................................................................................................................................................................................................................................................................................................
>A0A650AJ57_A
MLSGFLLLACWALAAGWHAEVPACNTRERWPTRRRTVMDGQPIALCVPSPVDANAWIVWYFASNSSAHDNDVWPSSKQCGSGLCPRCREREHHARERNASVCEKLRLYQGVASPRHNGFLLPGALRGANTRALTLSDGDQVCVRVPEATADDAGTYVAEYHDSAGSQTVRALKLTVRPRRPQVYLQARSLASNEDWCAVLLSCWVRGLTRPAEIFLGDAYSGTSVLVSAEHDRRGSKVRATDRAPQASSKAAMLSLRLHLSEYQLLLNTGYSCVVKTGGWRVQKQLLLRSVCEAKRRLAAGGGDAVATTSPATTSSNTTASPTESPCKPCECKYALPSVLTISCISITVIGILAVFMWRDTAREQRWMDSYVHYPELDEDVVFPPADRSRRRRRGSDGDEPTPLPENDPYLDSVTTVYDF
SSSSSSSSSSSSSSSS...............................................................................................................................................................................................................................................................................................................................hhhhhhhhhhhhhhhhhhhhhhh..............................................................
>A0A650AJ60_A
MPFSAFARGHVHAKAVTFSLSTGMTCCIRGKKGFRACAAPKGIHLSGNKTIQLTNTGAIRKGFDRWRRTPRGATSPLACACVYVT
.....................................................................................
>A0A650AJ62_A
MCRRVAARSPLRADSVSDMAPWLPAEIAPAPPVVPMNLQVHVVAADDEDLGEFGVPQLLLGHTREFWRNALLCYACLLVGMLLALLMSSLPGSSTELLFWMSVVAVSCLFASLYLDIHRES
..................................................................HHHHHHHHHHHHHHHHHHHHHHH.....hhhhhhhhhhhhhhhhhhhhhh.....
>A0A650AJ68_A
MTRLFGAAVIMALVTAGQASRHCGLLEYWNPDNQCCGSCLQRFGPPPSPDLEFSENCGLNDFGDHVTPPFKECPPGQCNPDSAELCSPCGGGAGGAGGADDTPTPTPTPTPTPKSKEDKCKRRCEKRFGDRDKDRNRRNEGGHGGENRCRGRD
SSSSSSSSSSSSSSSSSSS......................................................................................................................................
>A0A650AJ71_A
MASAQVPASVLATILRELCSDEVKAICFIFRREHPGASSAEAVFEALCRRGMLTTALLATILLVLRRIDLLRTLCVSEEEAEQLLSVSPLCRYSLTVVSLRDDVEWRDLNGMAFLVRGHIPRSTPVECLLDLVIALEKAGLLEASRPQLLGRLLSQVGRVDLARRVSQIFVLNQRCSRYLRCFPASPTLDRRKPAVCRAPEVPVRAPVQETAGQHGDSVPCEPRVVFF
....................................................................................................................................................................................................................................
>A0A650AJ86_A
MSSSVVAGDADASAGSRSMSFLHTAVSIPAPSSRAGYVDDVLSVRVDFASPTTLRCWAMSFDPTSTTLRGR
.......................................................................
>A0A650AJE1_A
MDPKTLIITHADYGTKAVCVEGAVLGVDVIERVKMAFQVLGDISLFVHRLPLRGRVLDSDALPVEQPAHRAFFVTGSGPRAAS
...................................................................................
>A0A650AJE9_A
MAAAPAFAAQVAAVVRSGTGVHLPFYEALPPLNLVLGKSHLPSLEYGANYFLQLSKVNDLNRMSTDMVELYTHDLAGAEDDLEKVYEAYGIEAIKAYGKGIRADAIVADLSARHKLFKKDRSFVKSNNYLKENNFYVSDYTLLTFEVFRPLFDFGAEKFCIVKLPTLFGRTVVNAVRVYCSLFRTVKLFKCARDSWLKDSAVLVCQDVHAANLDRFLAYVRSATRAPAWREAFNVPFTLLDAPVEREFLDKFLEFSTKVYTALYYVHSLLYSSMASESKSIENEHQKSLMKLLRP
.......................................................................................................................................................................................................................................................................................................
>A0A650AJH6_A
MPPERQGLFALSKGSRRTPERGTKNALASGFPRAQGGLRVRLRQKLSERSEKLLRCAFRCVAVVALLLLSVIIILLLSELSSCKARVGTCLQNSTCTGLRRPPFCLRMISEKPATFHEAELSCHGAGGSLPDTSMWDTGRPYLDGTWASGGTYFSSREPLFQGEAGVRSYYCVFTE
.....................................................HHHHHHHHHHHHHHHHHHHHHHHH...................................................................................................
>A0A650AJI3_A
MRTLFLPAPQRKLKKYTQDKHITWTLVFRMSFTPRGPMPGESATLGLAELRALAARSDSSADLARRLLVRMYPDVVCGAPDAREPGPAQLHALRVHVSMCFPMVADTRVWQRECEHALMEFLFRCRLLRHGRAPDDMLYAGSDARASPDSSMRPLNLCLRAAQEHCPTPPGTPSLRSYSSPALVPSPLPEQRLLMEERAQRALDAAAAAEAAAAGAPPPCVPVPVRAYGASAFAQGASAFVPAGAPAPTFAPAGVFAAPSLPSPQSSLMAAPVWSNTQTVVTEPWSARHSVTTLNLHECALAAGSAAEFAALLLRKIFPDLFDARALGRHYSCYGDACTAALEPARLHLVRHCVSLYFPAVREDAVWLAHCVRRLDLELAGLCVSVLGSLDVRTDQEVLAAPPPAALLTETRACAPAGLATPAAAAPVAAAPAAAAAAAHAAMSSSGSSSRGTASGSAASSVLSPEACADGAPRAEEDERVPSSVSEDEVDVPLVAMSDSEALEAQRGASVLGSLSARAARERRSRRLRAMRMRRSQGLSLRDFNRLPLPPPPFAVPNFVCLPTRPHLRRMYEASRSIANFASRLLVHIFPELFTSEHLRLHYNCTGSVGKRKLDPVRLRIVRHYVTLLYPAARSECVWNARFVPALDERCRRRSGALRKQGPRARTPRHMRPPFLPARDIRVTPPPFAEPTQGLLSAKRIKELARESESVGEFTVKLAKLLFPEFFTRAQDEAPSEDYGRPLDPVRMQIVKHYVRAVTLESALDSVWEEQCLPSLDKLVRQSQASDAAAAADADADTDADPGPDPEHDESSDSD
...............................................................................................................................................................................................................................................................................................................................................................................................................................................................................................................................................................................................................................................................................................................................................................................................................................................
>A0A650AJI4_A
MASCLLCVCRLYHRGVRKLRKSPKSDFGVAAMYTVLAVMFLAFVFTMTRMATDNRDPKPTPTTTRGENASWLETTPGMGNTSLESTSGLRTPTSRSNSSTIQHTSADTTSATTATTGSEATLTTTVGNHSTSLPSSAPQPTSSGASATNSDNNSEEGSGAYSVAWISTLGSGSGSGSGSGSGEGGSTVFATSVRTPSTATNTKATATPTTTRLTTVETTPPATLGRSSTRPPTSMPRTTPSSHAAATDFNPANGWVPSHEEADYLLYGTNYFLKNGRRENRDMHCRSLVTMEMNTVTFVADTGKHQDLPLYVKVSHFTKDASRSAVLSSLLTGCMTRCPFLSDPGFAMLSMTLGGVTMEYVSVQDAGLYTVRVATPTAYIVRCFRLTVMTHAPMPTVTVSYVRSDYRDCVASVVCSVPKTEQETRLRMTGNFNRHSIVKKESSATNISVQAIFTFDANKSSLLQCISMTSYGATESRRLNLLTLCKSDQKDLPFELKPVPGPEQCAPISEALSNARDYIFRSCRDCSAFARAPPPARCPPAAPAPAPAPAAPAAADSALRAALASVAVVSSALLNIVAAVLLSWRALRALCARARAALLPGAAGAPPPYAAAAGYMPVPPPPPYEDALVDAAFAADAAFAADAAFAADADSAAAGPPPAAGSDAEPAAPPAAAPAEPAAAPAAPLAPAAPLAPAALGPLAAALAAVGMPSLARSLPR
..........................HHHHHHHHHHHHHHHHHHHHHH...............................................................................................................................................................................................................................................................................................................................................................................................................................................................................................................................hhhhhhhhhhhhhhhhhhhhhhhhh.....................................................................................................................................
>A0A650AJJ4_A
MVFPMVCASCGRDLTEARYRLHVQQLKLAEVLRGLRNFCCRLKLATQIEPYRNLTVQPLLDIN
...............................................................
>A0A650AJN4_A
MADTTDPGATATTGTADPGATATTGTADPGATATTGTADPGATATTGTADPGATATTGTADPGATATTGTADPGATATTGTADPGATATTGTADPGATATTGTADPGATATTGTADPGATATTGTTAPTTTDPGATATTGTATTGTATTGTTATTGTTATTGTATTGTTAPTGTATTGTTAPTGTATTGTTAPTGTATTGTTATTGTATTGTTAPTEQPTPRRAPVYEQSIVDFVLLVNSLWNVPLTADSCLRRGARKVIRNMIRDYMSLTNTNISSDGSVSVPRRALFGDEAPADLLSYPYMLGNSYYQRLMDYGSGQIKILLDTVPSSSSVRTVGQYILFFTNYLLTVGREQVSMVTAKSDSYASAVLAVMAHKYLNRVYEVHQRVGCTYMFIGMPSYYLHGISFTDLLAWGANSVFRVPTMKLYSAYFRFLSKNPREPVVKRLTLTYESETWSFAMSVPEFVVEALCFRADDIITKHDNSTLRVYLDNVDNGGYSYYEVPDASSGSERRLASGVPVTDMDYTSDISAFLVVPVNRTAAEQDGYVSLTKLITAETCGQQLTDEDRDGPARDEGRDLRLRDGEAEPEEPQDKSGLFPSTRPLEDEEAGAARVRGDRGVLTNCVQMVKELEKRVETLVQAHLRVVDCCSTVTTGLDRLEKHADTLRATMLSLVNKIDVQTRARYNDGFL
.................................................................................................................................................................................................................................................................................................................................................................................................................................................................................................................................................................................................................................................................................................................
>A0A650AJP6_A
MQEYWIFASIHFFLDINLDIVAPQRPLGVGVAENECMLIMDILFSPTNHGWGSSFSDVIIARLARG
..................................................................
>A0A650AP86_A
IPHNAVKAGLTTPEFYPCCIDFVMVNILSPAEIDVRNQVINAPTPRMGKPLFRHALRAGGDEDTDLRREDDANYGRTQIGGAHFGRAQH
.........................................................................................
>A0A650AQL9_A
MFIPICLLLLIQSASADLMGSKVEPSDLPSPTIDGQTMRQK
SSSSSSSSSSSSSSSS.........................
>A0A650AQN5_A
CGVGFSVDYQRRTGDACTYLGNTLVTLSVLSYVYDLSSPNVLLVAASGDDSLIGSISPLPRDNEDLCVSLFNLETKFPHNQPFICSKFLLVVECDDGSEEVLAVPNPLKLLQKLGPKNLQVTVLDDYYQSLCDILWVFEDADICRRTAEMAEYRHFKGRKNCLFLESALLSLPSLVANKLKFIRRTINLEGSKACIKENVYSDLLIATNPKCISGSDGLKSRTQRSTVPNNRWSDDAPET
................................................................................................................................................................................................................................................
>A0A650AWI7_A
KLKKLEDLAEAEIRYTAQTLKNLNRKIQRDMFGSEIDVDMKLH
...........................................
>A0A650AWJ9_A
AESEIRYTAQTFKNLNRKIQNDMFGSEVDIDKKLRALKIEINADMS
..............................................
>A0A650AXN5_A
AGEGEDAAAQSSTSKQVTKQKDKDVDAGTTGKFAIPRIKALSDKMRFPKVGKTVVLNAEHLLAYKPEQIELYNTRSTKL
...............................................................................
>A0A650BKV8_A
MSSISHRTEETKMLLEDPTFLQSTNLLPSEKEMLDRALKDFRENLGQMLTARNKVSQGLAKPRNQAILLTSQLDLSNNLMVDVYSTNVKRLKGEDPKKMQTPREQSTSEEIPIRSSGRSKSMESGCWSRIRQLLLPKPKLFQTIKYQPLREGPCLPSLAQVKPSQRPLSLTTKKGEKFSTTTP
.......................................................................................................................................................................................
>A0A650BL21_1_A
MTNTLGINVQNSNQYLFIFLLTCSVITIQTGSLTLGTQLAVTAVLLNFVRHVVRQKNKKQARFYVHKTWRNIKATLTETKEKTDQIKKYINGPLTQHQAKAQTFAMIQFMASSILMFILDFVIEGYIDLPELVQNNIRFWMGVYIILCTYKTWRNTTHKKTQTTLRMTVLTITLTCMAVSAFNPEMTEAQSEKALSEVYEKSQGISQLLEMIVADFGKHQNIPTRKTGKSTKRKFFSAYRLNKHRMEESERLLKELDAEMKTIRRKARINSVRRVIQKILSPITKTRNWVVDCMVVFTFIYHRMTTATATRKVLTGRKPAPLPKEPEDLTFMEMFFEYLLTMVINAVKHTIVLVFETAWIYVFSYMLFMWLVKTTVQNKPYAKRGKFVDFLLRKIIYRLPCPFFNIPYLNIKSGRAMKNDVHDERDLYLFEKSKSFAFCGECNCTGHQASECFNVTGREIIGHPDRISPLKALENGLYVHPSVYNRFRVRQKIFDQATDKVKTVEPLSKTYQAYNAITTAEAKSSNANSEFGNSVLMPVEKRSKLLGFSQPRAEQTWDPLHLQVKRQVKEIMDQDSIEYRAKETHTPIDYDKKQGSQGKTEEEEVRSSGSKHFNFEGKVWKVSSTFENEKGKIPHIEATTETEPIPLKTGAPTKVYIEPNWTFPNGSCDVVVNSAHENFVGTGGIAKAIQDNCPQTLKMLIHWKNRKTGTFPWRMIMVTDGCKNFPYVFNLNAPQRREGNLKQVYEDLFFFYSRCIIMAGSRDLDITIPMLSTGIYNAPGMEEISALAAYDACMKECKFDTKVIFGGKNSKAAAMLERALATDRKTIESEFTPQIVKELCTTSLKEAKKIAEKLSGSGEADNLEKKIPEKGTSKNERVSLPFTSKFNGANVLDKFRINKCTITIVNKAPDFMEGFTIHTPEALAKNIKPKCFTRCVFQKDQVPDSIFYEIDGPVFLWFDEKSLTNDAIKNSWTISGFSKTEKKLDFKNKSVYLAGIDGVASDEDIVSFFTRITCHKARFTLTDDISIDGNTDFLEIFCDYMRKMNYFYTSTRSDMKTILDYHRTKQMATFTQARISCYYKSDLKIFNEKLEEHVKFVEENYADAISTEIQKKQKIVEQHTSKMDEMNIEYNSWEDRWEDQCNGEDIKTHFSQAELHELSEQIALRDDQEDYSARDQGKTLTVSLNVEATEFTPGKKTYPARSGSPVSKHMMCLLIVCVMIACVSASLTAPIVGNDEGFACKGLGYVYTIDRPKDVGNMELRFTDQIKRDYHCQMKLAKGNCLTKNGITRNVNEPEIDITTETWELMKNIPLCKGDISKRTKKRYLFCEYDAPYQLDNIVTINEEGHRWSCEIQPQELITDDPSVYTLYDDFELHHAVREYRKELVKDMNMAIQNKLTEIVMPDRCPKHMGKTIASTYCVYDLYDDDLAKFEVHQQQVNCLRTDQSCKRIVMDYIANSFEIAIDEDFKGCTYTTNGCIHYDHLYYCKVAG
............HHHHHHHHHHHHHHHHH.....hhhhhhhhhhhhhhhh....................................................HHHHHHHHHHHHHHHHHHHHH............hhhhhhhhhhhhhhhhhh..........HHHHHHHHHHHHHHHHHH.................................................................................................................................................................................hhhhhhhhhhhhhh......................................................................................................................................................................................................................................................................................................................................................................................................................................................................................................................................................................................................................................................................................................................................................................................................................................................................HHHHH..................................................................................................................................................................................................................................................................................
>A0A650BL21_2_A
TWKQEEGPFEVVERISMTDQECADLIAVITNDTIDSQEKTLYLEEKPAAVYESVKRANVAEIIPDNLQMEQIVKIADDQIKKIEQCVGGLCTSHSGNLSFATTRDPKSRCAQFRDLSDFLSLTEEEAEEDCNMTETKTIYWRVSNPTAMYYMITRELPGLTLDFALYNAVGRRVILSTYCGIWTTCRDVMIKKDTCGPITGISDIDNWYHEQCVLAVGNIHVQIFGGDLKIETTGEETSIAPSDVIQIWNSKVSWYRTCTAIPYPYVKMSVSGEVFSTKEWFFQVRPDQYNKPGMARFYPHENNTLEKAIYAQSDDWQYSKYVEQESRTLFGATQRVFTSEDGTEVTGYEEGFILTIIDKFVMSVGKHIALGTGVCLTVTLILSIVYNKIYDQLRFSDSAFRRFLADSIFAFTLFILSNLAVRFGLEYGAYIVLTGLPLAKFIFWRMSGDTPKDKQKGSHYVFLSVVFTFWLSTAFCYMYFYWAHWDLLGKTLIVFFSYSSTLLSTKKPWEHNSYYTDHKTMIRWLNYLADEDPNWQSTYFAAKNKLMRIAAQTGPEFDKLRRAFYKGNYFETLNTASDKGRTGFYWAPVALPTVARDFVKTEGKQTSLESLIHSGNTSRIITTGFELEVQRHLQQYTYKNNTTLLGFTSGDKLYLQRHIFGRVEDDVALQKEIAEKIKNGTFQNELPTPFKILSVEPSDNKMYYTFLIDAEFPEFEFGKSEYGNATLVGKDFKTGKNVIQKTAMTPDNFHYSDTFAGECGSVLIQHDKIVGFHIGSLTFTSVAPLDCGKQRVNLYINPDGTIRDELKNLDTTKNSGLEPKIACSGPYFNSVFVKWLSFLYVANKGKSVQAFTHPNPRDFKTVGEMDVNVDNCIDSTWTIVSRTPGITSKPDYVAFIRTGLTKIVDTPEVLNYSPKMHGPNGYMMIEPLSNFKGRFIDLEEMMSSFDMTSVYEIESSVYDIITKPYLGLKMTYFGTNVITNLIHRAILIAFITTIDWLIWHQYKTQGFYKTVTLAYGEMPPVFTDLYINFIRICACVLLLPAHCLKGQWKFTLVTIMLRAFEYGLGTIYDFDRMLSFLAPSGNYALYLLKSCGLSALLLIYWAILVLNIGRGFYISFTTDIYGFYMVSQLADQGFLKGPLLSVVSVVFNSGLFSFVGLGVWVLFFITYPFRNNDSTKIKLEAGNTRLVMNNVAVHIVNGLKQLNLGEKYSDFITWVGKNKNTCNESALFEQISNYVEKFYVDNPDFISDYASRAYMNDAEIANFLASKHSITVEAARHVSCMHDNLFVLKLISLVSEKDARKFDTAIKDLVKCKRLELSAILSLMHDNKFIVNSTTEIHLIRRDINAQYMALCKLYKNIAAKKEPTYWLGVFHGLIDKLAADDLKINVLDHYLDIVTACQKDLATVESSDAVNEQMIALRNMIDTLTADKEDPKLTNAQKKALNRKINELEQEYSKTRRDFHKRLTMEEQQRRVDQKRQRFQLTQQRER
.........................................................................................................................................................................................................................................................................................................................................................................hhhhhhhhhhhhhhhhhhhhhhhhh.....................HHHHHHHHHHHHHHHHHH.hhhhhhhhhhhhhhhhh............................HHHHHHHHHHHHH.hhhhh...........................................................................................................................................................................................................................................................................................................................................................................................................................................................................................................HHHHHHHHHHHHHHHHHHH.........................hhhhhhhhhhhhhhhhhhh...................................................hhhhhhhhhhhhh...................................HHHHHH.hhhhhh.............................................................................................................................................................................................................................................................................................................................................
>A0A650BL21_3_A
AAAARTKQHFTVIRNNALLQVANYTYMAAKLAELGEDYPTVINNLRERFNDNYSEIMEYLADKFAENPKGARPVYGTDDKKIAQLESDTVKQPGLNGMVLPDTQAAYVYTIAEPEYGENCSIDFIAPCGAELEHTAKNHQKFACGKAYSTALAIHTNKCPTCLKHFMQGKIPHPKCDRVCNTRSITGYSIETILCSGCKKCTRCTGLARGAGEENPCNSGMHHGKVCRKTTCRKTCIFDHLPTITTSVESFQVSKIANVSDINYGYVRTKDGFDIFATFDKKRALVAHIGDNVPKGFIKVKSPAAYRHNTFSLSFDAVTAGIIYSLLSYVSATTLESLVCRQCDGKATHGCKEHSDQIEHTSGYKDVRPFMYIDGLISDKEYLNDLVIGYEDSRRDENVFNFGCASCTGKQKQFCAVQNNEFKIPRGMPQALVPLYHHVANNSLKCKKCNGGIIGEECIFCKGMEIARGEVEGAQDPLNLPGRPDRLHVIKNDQGAFLDLSVNQTSSTSGTINFKCKQSVEKEYDIYKRLDKSSGFVLKHSLKRIEGKRYLLRHNISPLTLADVYKAILDNDWDTVFRVFECEIFKQSGIPSPVRVCKIVKWFCCPHCMYFRACLGYVMLNIYLKTYQFCKDNSHEFDFKMVCDNVDLNGVLDFEDFEERKGDVNICFYEILNRFQKMWSKCGLNFISDFVLQHNPEDVDEYLMDLNIALKKMHKDGHPNTGKRVSFQFFCDLFHFEELENTKLTDNLMEVRPSSFKTGSEWSEYLNLCKNYKVRYDGNKHIINFPPDKDEKPIVGKYENVTIAQCERCELSSDATTLADFSNLNTVLSETKVVATEYDPCTNVVCYGRTKAAMPHPPPQGVYADSNLKETLSQIGFTVKPPGYMLAVEDDPETTLTTNFDYYKTDKTDIHAEMKLYGKNENGDISNGIQFLAYISVQREQDKIREAGKEKGIKFAVQPCAEHVIKNPNKSSGYPNRLVGNAKTWRTALTDAERDVVVNHRKHAHHQTVIYGHEKFAITEKVKSRPISGISVTESDAGRALFSPWLESIKAYHKKGKMVIGFNKAHIHDILADLFHQIDPSKSTQAPITWADKEYDLIAIDFPKWDRGLAPERTMESNISIAEMYDWEGHTPEERDGIYKMCMSEYLNTTPSITVLDQRVYHKSGGICSGSSKTANGNSYSHLFLDAAGKFDTVCYYTGKNRDLLELRNIVMIFETVPLMRIEGRHELANRACDILEKYMNIKVLSDDGFSLVHRELTPSVPLILKHYYLYSNYVFPREKWDVTKPSLGPHEFCSSHFIVIDGRYFMVPRFDRILGSSLLTSKSRRFDPTQRIAILSSLALEVVTLMFDTSKPLRQRGLFLYILRHMHDYYVEYETMIHSGEQFTGRTASEDEFFNGLSNAADFWQYMLDYRKYLNIYGLKEIPAELKQFSIEPPQVLQVEGKVFLPLSQKLLTISRKMSGILRHGHFGFTVRKDGYVKVQALLDFFGI
.................................................................................................................................................................................................................................................................................................................................................................................................................................................................................................................................................................................................................................................................................................................................................................................................................................................................................................................................................................................................................................................................................................................................................................................................................................................................................................................................................................................................................................................................................................................................................
>A0A650BL21_4_A
SMQDMRNIVQQNEKQRFKLTEFGREWFVRCNQGHSQQMMVTIMNERVTRGRFPYAIHGTRSECIESILKNGLSRQKRQHIHFATPRGEVRQGSDCLIYVDLNRCIEDGIVFEISDNNIILTQGKNGWIPPKYFIKYKTPLKEVFVEEPKEIMLPQEMLVEAYDTCPYCGDRPDMRCNTCGFGACVSHARHHVQTDTDHKVYAYKGLNIKCSICSSSNIFELKFDKSVGQVLCKKHADSEAMPIFAGDKFNITAQIKMTNSEIERLVALYRKETSRPVKFAISLNLLQHGSVGLYLEELRSCHEKELADSKDSKHEVLTLIDEHTFKPVGFPINRHNTYYIEQDNTMVVVTPVNIGLSWLVENVTLKEGAKLHSVRSISSLTKNLSDFKTIPTPTVKKFLTLDVKKKEIPSLIDTSSLNEELAKAYEHARTHDITIVQGPPGTGKTHLASFLVRNYLKNNLKVLVTSSSHDAVDNITTVLMRKVKTNLYRNVPREHPERVHCKAPFYTNQKDCMILTSTLQTNVPPSFHPDVVICEEFSKNTDIALINVLQQKKPIRFVAIGDPCQLQTIHPIEGIPKDYGNYLLFWCKKKPEMMQKLSQQYRMAREISDLVSDFMYNGELKCKVTKEELPFNRLQLITTHTKTTSIRGGLYNEGTAKRAVEISSWLREFSPEKSCTIIGDYNVQVNYISHVRTDRTVKVITIDQSQGDEYDFVIVALSDINQFTMDPNRLNVAFSRAKEGLIIISPNDKIRKYRPFDKIETASQEEEPVIEGDKSQKKYKDLRNECVIPSTYFAETTSPFDLIAIDFESVTTSDKKYNHIPMGFELGVHTNGITRSFVGKPGLYDKDWKFEEVKKYFIPPGFKSFKYRIARANSTFDTALSAFVKYVFDTCYFRPIFATYASALEKACLVPVSIFGNYRCTRTNCEFTPFFYEGSRKEPIPLCNKHITKPKGFVNPVFLETQTERCSLTKAHEKICTDTHTGMAHEASFDATITYCRAEKLGMFKIGSPAWDNFEQKLHCKPDLCKAIRTVEKNMLSAIEEPLCDMGCGKKPRETMHHGVDPRYNGETFENHQCGLNSQYFGNSHYYVNVSDLSKENVYIFGFFKEDNNPLVRKYRGKCYNTFGKRLHCHDMVCSDIAGYTKENFKSIVSPCRKECSQRKVDLTVPSDVILKNFRCINTVSTSFDRATYSICEECHHEIKEILEAWLVIYKQRCPIKFYKYRKMNEQIEGIIRPTYEKEFPIKLPGYEHRTRHLGNTVLKCKTWLNELTKMYESVPNLPLLYLGARSETNQAPAADFLAHYFEVSAVDCEQFNSELVLDTHFDGVSTFRPKKLYNYIFSDIYSPTPDRDFKEISRLVQENLIVGGHLVFKITSQYNHFESITALSSCFENCYLLEPCTGNVSSEVIVWMANFGVEPIMEQHLQLRYYGYMQELVDRKRKFSRVNSQFRLKLYTVPKITFYEGNSVKFFTSVSPDHWESWKQSRSKEFNLI
..................................................................................................................................................................................................................................................................................................................................................................................................................................................................................................................................................................................................................................................................................................................................................................................................................................................................................................................................................................................................................................................................................................................................................................................................................................................................................................................................................................................................................................................................................................................................................
>A0A650BL23_1_A
MSRSNASRTKSGLPNVFNLPPDRRDKDVAGRPDLFTKYKPSSQRKRNARPGSKRFQGKSGSNANGSQQSQPRVGEAKKSGNLVNESARSLQQLNGGRVFNQRQAPQRRRPQENANTQRTVNFRGDTYSVFRTFEINGVRVLVSYTAAATAKAETFSNDKVSASARRTLSTITSPGQTITKTVVTYDKEGREVLHDYTLKKVRVTKASGRTCDASEMLYSFALRFFERYDIETLRFADDFANAQFARLTRCFRYALHVGRDDQVAIPEANLLNLGQISGLANYDDDDALVIEICKIFEVPVPDAVLMKQIRDRFQSFNYSGPYQISPPRRAKAVEVKPSPLLQDSGSINPVIKKEVTRPSAKAGPSGTTKPKILESSDEPVQEMKGPVEPLEKENTNEITRSQFDALVAFGVDRDDYVGCGVISQIEIDGVDRVMIMTAEHVLDSAESVYINLAQENELCLSIDDCSVLDVRDSKPHDIIFIVFEDLSIETVEALGIKPVPFNICDTTERTAAMSLCYTWDAGVCPKLSNIEPTSVTFNFDCDPNVLSRSWFGKSGAPVIVDGAACGVVATCGYKPLTGRKSFEYSGLVILTGQGWQTIQDFSVEKTCYRTTKNDGLQAKLWVPLLLCLAFQGSTQALHYYTGTTLDTFISTLEVMTEPQKTMTYLFSDEVKVAIVFTQDGTDPYTKWLFANNHPVAVFGFNFITPTEDTTEYVAPDWFAEVINEAYVWDESFGVYNRIYTDMHARKWPKTKMQDFATAVGQLMSGAVDLPLYPVVCVPKTTSGVTFNSVVGLSPEPFIHNYGCVPAVPCKAAIESYMTSSCGPRNIDGTKYINDFPFVSFTGKPFDRKRFWYNGPKPGIAIDTIETIEGQDRINDLLNGIVPSLRLKLTHNSRPMYYYDSIATDPLAWLKNRTISSYSTLDRSIWRKPMIPLQKSWLTYPRALVMPDDPTLALKKLYLRNYQMSSDDSASICTFPVDWGKSHYIVSGALCGSEVKITRVP
........................................................................................................................................................................................................................................................................................................................................................................................................................................................................................................................................................................................................................................................................................................................................................................................................................................................................................................................................................................................................................................
>A0A650BL23_2_A
YFPLYVAKIRPATSHGSYYYDINRQIVRFVSCNPETLERFNASAPNNVSEYTRCSQIEINSWIVPKVTNPLYVQLVKFVAAESIYPREQVIPKYNIYFEKAPSTPVAECTSISSIFASELISCFLITNDSSLVLKHFGDRIYLVDHGTKAFHSLGLVSDEISVYQGETLKPENRTSKHCFPIQKLMHHGPAPKDASSTITYAKFGNTVYKLPAGHVTNTTATPGDWAPQSDAPSDPANDGSRDLPDLPTLSVSDGFGFKAVLHCQNPPELHVGFSEDGQSLRLRSPGNMIRVRRSVTKQEGTVPFVQEFGYVNLKLSELCMEPSDDQCKLFATVGSDSRPRVVKLTWNDCPISNSADQISYHLGDMSRTMCRHPVLAYVIVGLTSAVLFIVLSMVIYTCCGACLAKCCWKICCRCRRTKSKRDLSEEEVSLLEIERPAQSSSEQETQLSFRSGNAGGRKTAAVRRSALALSILSVILNGADAFDISSEKVTLDGNKLLYSSVITSTSAVTNGYTFTYDIHPKLGNLVSDPKRLTVTVHDILCTYQNNVRYWTSDVHSMYEEKYKCCGTADGISDNYRLMSTDQHAMLYSHTFDGVFPCAWNWGACFCCGSDNQAKTFMLFWPNNDWHPRNYAVCYNSHPVHSMAKLEVCLDHVCKQVNVSRLNPSVTALEGIEIRVSSLIDIKCDYQGDYVLFDGNIYSISYSPYAGAKPGELGDVASRTTTYTLAPSDFYAAELKEELFPDAANGFRIKETEPGFVVFRKSVDQNVIRPISLSYDGHTTVTDVDKLQFTVEQHDLTAGSLTVQLTAKDVVFEAIHLYPIITNVTFSTRHIGCYNCDSPQELNVSFTSDIFANVYFSCFPAICVEQVFYAHKGHNIGSVRLLPSARNTHVCFSFAGPNSTFCTHVTAEPPKSRILPDVHVVIDGNGTSSGSSGFWGHFWGIFGSIAAIIGGILLTALIIYIIYKCCFASTRALTSLAVLAFQTKKTKKFRQDLTPWRKYG
.......................................................................................................................................................................................................................................................................................................................................................................................hhhhhhhhhhhhhhhhhhhhhhhhhh...............................................................................................................................................................................................................................................................................................................................................................................................................................................................................................................................................................hhhhhhhhhhhhhhhhhhhhhh..................................
>A0A650BL51_1_A
MTNTLGINVQNSNQYLFIFLLTCSVITIQTGSLTLGTQLAVTAVLLNFVRHVVRQKNKKQARFYVHKTWRNIKATLTETKEKTDQIKKYINGPLTQHQAKAQTFAMIQFMASSILMFILDFVIEGYIDLPELVQNNIRFWMGVYIILCTYKTWRNTTHKKTQTTLRMTVLTITLTCMAVSAFNPEMTEAQSEKALSEVYEKSQGISQLLEMIVADFGKHQNIPTRKTGKSTKRKFFSAYRLNKHRMEESERLLKELDAEMKTIRRKARINSVRRVIQKILSPITKTRNWVVDCMVVFTFIYHRMTTATATRKVLTGRKPAPLPKEPEDLTFMEMFFEYLLTMVINAVKHTIVLVFETAWIYVFSYMLFMWLVKTTVQNKPYAKRGKFVDFLLRKIIYRLPCPFFNIPYLNIKSGRAMKNDVHDERDLYLFEKSKSFAFCGECNCTGHQASECFNVTGREIIGHPDRISPLKALENGLYVHPSVYNRFRVRQKIFDQATDKVKTVEPLSKTYQAYNAITTAEAKSSNANSEFGNSVLMPVEKRSKLLGFSQPRAEQTWDPLHLQVKRQVKEIMDQDSIEYRAKETHTPIDYDKKQGSQGKTEEEEVRSSGSKHFNFEGKVWKVSSTFENEKGKIPHIEATTETEPIPLKTGAPTKVYIEPNWTFPNGSCDVVVNSAHENFVGTGGIAKAIQDNCPQTLKMLIHWKNRKTGTFPWRMIMVTDGCKNFPYVFNLNAPQRREGNLKQVYEDLFFFYSRCIIMAGSRDLDITIPMLSTGIYNAPGMEEISALAAYDACMKECKFDTKVIFGGKNSKAAAMLERALATDRKTIESEFTPQIVKELCTTSLKEAKKIAEKLSGSGEADNLEKKIPEKGTSKNERVSLPFTSKFNGANVLDKFRINKCTITIVNKAPDFMEGFTIHTPEALAKNIKPKCFTRCVFQKDQVPDSIFYEIDGPVFLWFDEKSLTNDAIKNSWTISGFSKTEKKLDFKNKSVYLAGIDGVASDEDIVSFFTRITCHKARFTLTDDISIDGNTDFLEIFCDYMRKMNYFYTSTRSDMKTILDYHRTKQMATFTQARISCYYKSDLKIFNEKLEEHVKFVEENYADAISTEIQKKQKIVEQHTSKMDEMNIEYNSWEDRWEDQCNGEDIKTHFSQAEL
...............HHHHHHHHHHHHHHH.hhhhhhhhhhhhhhhhh.........................................................HHHHHHHHHHHHHHHHHHHH......hhhhhhhhhhhhhhhhhhh........................................................................................................................................................................................................hhhhhhhhhhhhhhhhhhhh.................................................................................................................................................................................................................................................................................................................................................................................................................................................................................................................................................................................................................................................................................................................................................................................................................
>A0A650BL51_2_A
HELSEQIALRDDQEDYSARDQGKTLTVSLNVEATEFTPGKKTYPARSGSPVSKHMMCLLIVCVMIACVSASLTAPIVGNDEGFACKGLGYVYTIDRPKDVGNMELRFTDQIKRDYHCQMKLAKGNCLTKNGITRNVNEPEIDITTETWELMKNIPLCKGDISKRTKKRYLFCEYDAPYQLDNIVTINEEGHRWSCEIQPQELITDDPSVYTLYDDFELHHAVREYRKELVKDMNMAIQNKLTEIVMPDRCPKHMGKTIASTYCVYDLYDDDLAKFEVHQQQVNCLRTDQSCKRIVMDYIANSFEIAIDEDFKGCTYTTNGCIHYDHLYYCKVAGTWKQEEGPFEVVERISMTDQECADLIAVITNDTIDSQEKTLYLEEKPAAVYESVKRANVAEIIPDNLQMEQIVKIADDQIKKIEQCVGGLCTSHSGNLSFATTRDPKSRCAQFRDLSDFLSLTEEEAEEDCNMTETKTIYWRVSNPTAMYYMITRELPGLTLDFALYNAVGRRVILSTYCGIWTTCRDVMIKKDTCGPITGISDIDNWYHEQCVLAVGNIHVQIFGGDLKIETTGEETSIAPSDVIQIWNSKVSWYRTCTAIPYPYVKMSVSGEVFSTKEWFFQVRPDQYNKPGMARFYPHENNTLEKAIYAQSDDWQYSKYVEQESRTLFGATQRVFTSEDGTEVTGYEEGFILTIIDKFVMSVGKHIALGTGVCLTVTLILSIVYNKIYDQLRFSDSAFRRFLADSIFAFTLFILSNLAVRFGLEYGAYIVLTGLPLAKFIFWRMSGDTPKDKQKGSHYVFLSVVFTFWLSTAFCYMYFYWAHWDLLGKTLIVFFSYSSTLLSTKKPWEHNSYYTDHKTMIRWLNYLADEDPNWQSTYFAAKNKLMRIAAQTGPEFDKLRRAFYKGNYFETLNTASDKGRTGFYWAPVALPTVARDFVKTEGKQTSLESLIHSGNTSRIITTGFELEVQRHLQQYTYKNNTTLLGFTSGDKLYLQRHIFGRVEDDVALQKEIAEKIKNGTFQNELPTPFKILSVEPSDNKMYYTFLIDAEFPEFEFGKSEYGNATLVGKDFKTGKNVIQKTAMTPDNFHYSDTFAGECGSVLIQHDKIVGFHIGSLTFTSVAPLDCGKQRVNLYINPDGTIRDELKNLDTTKNSGLEPK
......................................................HHHHHHHHH................................................................................................................................................................................................................................................................................................................................................................................................................................................................................................................................................................................................................................................................hhhhhhhhhhhhhhhhhhh...............HHHHHHHHHHHHHHHHHHH.......hhhhhhhhhhhhhhhh...............HHHHHHHHHHHHHHHHHHHH...............hhhhhhhhh.............................................................................................................................................................................................................................................................................................................................
>A0A650BL51_3_A
IACSGPYFNSVFVKWLSFLYVANKGKSVQAFTHPNPRDFKTVGEMDVNVDNCIDSTWTIVSRTPGITSKPDYVAFIRTGLTKIVDTPEVLNYSPKMHGPNGYMMIEPLSNFKGRFIDLEEMMSSFDMTSVYEIESSVYDIITKPYLGLKMTYFGTNVITNLIHRAILIAFITTIDWLIWHQYKTQGFYKTVTLAYGEMPPVFTDLYINFIRICACVLLLPAHCLKGQWKFTLVTIMLRAFEYGLGTIYDFDRMLSFLAPSGNYALYLLKSCGLSALLLIYWAILVLNIGRGFYISFTTDIYGFYMVSQLADQGFLKGPLLSVVSVVFNSGLFSFVGLGVWVLFFITYPFRNNDSTKIKLEAGNTRLVMNNVAVHIVNGLKQLNLGEKYSDFITWVGKNKNTCNESALFEQISNYVEKFYVDNPDFISDYASRAYMNDAEIANFLASKHSITVEAARHVSCMHDNLFVLKLISLVSEKDARKFDTAIKDLVKCKRLELSAILSLMHDNKFIVNSTTEIHLIRRDINAQYMALCKLYKNIAAKKEPTYWLGVFHGLIDKLAADDLKINVLDHYLDIVTACQKDLATVESSDAVNEQMIALRNMIDTLTADKEDPKLTNAQKKALNRKINELEQEYSKTRRDFHKRLTMEEQQRRVDQKRQRFQLTQQRERAAAARTKQHFTVIRNNALLQVANYTYMAAKLAELGEDYPTVINNLRERFNDNYSEIMEYLADKFAENPKGARPVYGTDDKKIAQLESDTVKQPGLNGMVLPDTQAAYVYTIAEPEYGENCSIDFIAPCGAELEHTAKNHQKFACGKAYSTALAIHTNKCPTCLKHFMQGKIPHPKCDRVCNTRSITGYSIETILCSGCKKCTRCTGLARGAGEENPCNSGMHHGKVCRKTTCRKTCIFDHLPTITTSVESFQVSKIANVSDINYGYVRTKDGFDIFATFDKKRALVAHIGDNVPKGFIKVKSPAAYRHNTFSLSFDAVTAGIIYSLLSYVSATTLESLVCRQCDGKATHGCKEHSDQIEHTSGYKDVRPFMYIDGLISDKEYLNDLVIGYEDSRRDENVFNFGCASCTGKQKQFCAVQNNEFKIPRGMPQALVPLYHHVANNSLKCKKCNGGIIGEECIFCKGMEIARGEVEGAQDPLNSQGVLIVSM
............................................................................................................................................................hhhhhhhhhhhhhhhhhhhhhhh........................HHHHHHHHHHHHHHHHHHHHHHHHHHHHHHHHHHHHHHHHHH..................hhhhhhhhhhhhhhhhhhhhhhhhhh...........hhhhhh............HHHHHHHHHHHHHH.hhhhhhhhhhh............................................................................................................................................................................................................................................................................................................................................................................................................................................................................................................................................................................................................................................................................................................................................................................................................................................
>A0A650BPL8_A
MALAAVLSFLRRLLVCPSAALPSASLSLSRAPSFFRSHRAPAPGCTFAFKLHAIHPHTLARSLGGGGGGIPGAGRTGDTRGRLGPVREGRFFHAPLAVARVLVKNTAPPIEARARALGDGLGLGLGLGLGLGLGLGLRLGLGLGLGLGLGLGL
.........................................................................................................................................................
>A0A650BPM8_A
MRVSEPTHCSGFHAAHPSLSWLTGSSPWLVLLQAPGGSLFCHDVFQGRLYLLSHSVSLFLKTGLRQCEAIYRAPLWRVRPLPSLWTCRDPDTAFLPKLLARTARRGLAAFYALWRLHLGSRSELSHPVLEWERTELVLTDRRRRWPCTHLLSGSEFQRVSSSDAGDTWNAATEKAAGGKEEAERGGRQQATDRLASPHLTRGLRDSGRSLQGEEPSAAEDFARCRPLLDELCGEGGWLPFAFLTASPHVCLILTEGGPVLALDLNDTSLWRIADDLELLLRLGSLLLLSGLRLPLRPPSGSGEAARKPGYEKEEGRGRAATASATAATSPRRPTRPRGVTEKGRVTTGDVPFSAHPESEEHTDGHHGRQESGHGDQRGGDGRGHRDDGARRHANDETEPQQRGEHEDGEQTDSGREEDAQESEVARRDEKGTEQGGSGRSCGRATQTYGGRGEHGAWSSIPLSVPRPDPRVWVPPPHLLFPSPLPSITPVEDEPSARPRCPPGPAEEPSKCSPCPPCPSPDAPQSAVPRLSALSVPSPSTARVRFSLSSLSSSSSSSSSSSPSYSPSPLSPPSPVSPSSPRSPFISPIRSPGLRAKPRVSSGHPVAFPPAPSSAPPFSKRVPSVPSSASPSAPCIGRSRPPSAQTA
......................................................................................................................................................................................................................................................................................................................................................................................................................................................................................................................................................................................................................................................................
>A0A650BPN5_A
MRRAPRRAIDLSTDPRPISVMQIRTRTRTDMPTRPHRADCHVSESIHTHEKIHTRKYTQENTHTKKYTHTKIHTHKNTHTKKYTHKKIHTQKNTHTQKNTHTRKNTHKKIHTRKYTHKKIHTHKNTHTQKYTHKKIHTKKNTHTKKYTHKKIHTHKKIHTHKKIHTHKKIHTHKKIHTHKKIHTQKNTHTQKNTHIKKYTHKKIHTKKNHFIYALFSQC
...........................................................................................................................................................................................................................
>A0A650BPU2_A
DYVNYTSENIRLCTSGYSYVSIFCPLPCRIFAGTPSPFCRYITSLNISTARLSNRIAAESTLRGKDSTCSTIKLQFLLILSIILKRSFFVSQLSKSSFISFNAEFIPLSEYTRTKLQSTYCRREPLYKERRVQHDFRFPAPSIYQDPIYIFDQFRKPFNFFFNEAEQLSV
..........................................................................................................................................................................
>A0A650BPY6_A
IGNKGVGKSEIGKRLSVLYPSLLVVDSDDYGKFLVLLLNLVPSMFKNSEFEVDEIALTDDLYFQAMADFISLKQSENDNIDSIFEHIMEGLIEPNTLGNGDIQGEAIMNSYNRIFHYIQGSKIVGYRRFITEYVRLMYTNFNKNQTCHFVHSYCELAFVPHSLAYITLHSSYNSAVIGILPRNGQSVLSPTRAIANQMLHSFYERYT
...............................................................................................................................................................................................................
>A0A650BQ34_A
MRQTVTRTDDKGRLLAWQLGKKNKQRCKILTKETSLHPLPTPSTTIPPLRNPFSPRFSHRRVHTQTRRHAHTTSMAVAGGQAGSIRGADVKTMRNGIARDVPPSRTLAILARRQGKPLAQSITLTLTLTLTLTLTLTLTLTLTLTLTLTLTLTLTHPPTRARAPLWEAPCFSPKRAPLREAREKTSPPGRARVVRACRRCAPRPGSPHLPPPKNGRGYGGGWRVV
.................................................................................................................................................................................................................................
>A0A650BTU8_A
MMMMMMMMMILMLMFMNITIKIMNIPIMVKIMLLLVQVVLVAAHLVLLLVLLVAVAVAVAVAVAVLVLVLVLVVVVVVLVLAVMMMMMMMMMMMMMLMMTMTMTRIMLVRVMMRVMMTVIF
.........................................................................................................................
>A0A650BTU9_A
MMDNDPALGRRVCFGQRSVRWYSVESGAHHDVHQEPINQVLTPPREVLSPDFHMDQRNNHLQPWHSGPDTYQMQVTRMLCDTSAHMCDLLLTMCFTNTCAGLCFVDAQTFAMAVLTYIRVCVTACGAQYTTVSHSLLQPLQPRLCPICGHPHYGLCGHAPTAFTLASPMGFYWEHVQVNPRPIAGNVDLLLNCLRQWIICLTKLHDLHLRCADLHSGFVALNDAMHLSLVHAVHLLRLVGLNVPFLEHNHRYVAGANDSSGRFTVLFQCASHINAFNGRATPSNDLPVFLTGNGSPFLMWRGLFGVDFPYTGTGQQSDSARLGWDSTVSVNQRVPQAPALQEQACFGDGLHDSRGPLAESACACSECSLDAGFPLRRSNRVVNISVLGCSPIGSGDQSASAPGTAAAREHSDYRAHRGHPCGGASSASDNDDDDDDDDDDDDDDDDDDDDDDDDGDGDGDGDDDDAIEIDTDDDDDDDDDDIDVDVHEHHNQDHEHPNNGENNAFAGAGGARGRAPGAAAGAAGGGGGGGCGRGGGAGAGAGAGGGGGGAGARRDDDDDDDDDDDDDVDDDDDDDEDYAGEGDDEGDDDGDLLDDFDIDENDRERDMEMLAAHVRGEELPHMVWDKAVQITKAQSNLRTVQLTIAGMRCFARADAEDIVQCEADSSSMSGAQYAAFVRCYNFIRPTRVSSSTHKDEYRSVVKSSEGHYEAVEDEGVVIVSRPRGRSQSPTEEGPSGSGQPWSPQTREIDMDEREAEGHRTDYIVITSDSETD
....................................................................................................................................................................................................................................................................................................................................................................................................................................................................................................................................................................................................................................................................................................................................................................................................
>A0A650BTW0_A
MILSINLLTVPFSHTINYDDQTYDNDIKSLLEVTTRFHRHYHN
...........................................
>A0A650BTW3_A
MDEDGRFPFARRTWPRRTRWPSRRQGPSTRLPYVPVQGPGPGVTPFAYRWSGPRYPYPHPQHQLLVQLEHQRREQEQQLLMQVQLQQQREREREQQQQQQQQQQQQQQQQQQLLQQQLQVQQAQVQAQAQHHLPQPQPQPQPQPQQQPQPHHHHHHQQQQQQQQQQQQQQQQQQQQQQQQVLISGPHPWFQQQVQHLQQLQMQVSILQQQILQNSVARVPVVQHTQHHRDHHVHQQHHQQQQQQQQQQQQQQQQQQPEHHEQQQEQQQQQQQQQQQQQQQQEHQQQQLSSPLPVFFSTPVRHQGGWDTLMRFPSPSFGHSLVTRLGCEFEDIPGQYQESVGRRAEQYPGPEPETPEPEPDPEPIAPDSPQPEPEPEPEPAREPEPEPEPQPPEPEPEPEPEPVEPEPEPEPEPEPEPEPEPEPEPEPEPEPEPVEPEPEPEREPEPEPEPEPEPEPEPEPEPELELDATAPCTSGLCVRSKLSIQGVPVLDSETETDEEGWYNSQGQQNQGNRYGDNDNDNDNDNDNDNETDGEQNKHHEERQGPAEVSDGSSNDFQQRKKRKLETKGKTKRRKKQCVLKPELYKMTDYGCNLLGVVSTVPKDTGIVHVSGQKADSEPIAEPYWRNGAKKVAALKTYLHTQDLGAILSPLVEPGRAFTLHTVRGESSQYTCDSTDPSGLVKAAATAVGISVGSRNGMHDLVLVAKMCTFIVRRCCKSTMSMCSTCCGLVTLAADLMLAFAVCELNCILPVVYYNGQAQVFLVDHGAPPVTKDMRDNIQTKLDACFAGGGGGVEFQEAVRRAVTRSISVLGPCILGKKGKYGYASRDHTAAFAEVTTNDQFVKECVAKVRKGDNQGHPLSAAEVMLMVHNHLSGKGLTLSSQMCKNRIFRISLSAEPWLLPFSVHPGTGNLCSPVQLSCLPHLTMNMSVQVPCAAVFTPRCVNSIDPKGRDPVIYNCEKAISEWRDVVTCDLAAMPYDPTTARMFTERETELAQVTAQRFQSSRDSVLTGEPFKLVVQSGVLPDVPCCTMSIPIPGPLQLVTARCTPQVTICDGDTLFDALSKLSEVTVHCTKGSKSLLRYVATCGKTLGVPPEALLTMVTVKGTKVPMHHFVRINQPGFVTHAQMCLKNCLSSTGVGPQQCTALFQLLRCPVYTEVFRHWPETIFAG
...............................................................................................................................................................................................................................................................................................................................................................................................................................................................................................................................................................................................................................................................................................................................................................................................................................................................................................................................................................................................................................................................................................................................................................................................................
>A0A650BTW5_A
MYYANICLDFDNNVYTVKDKNYTNAVIEYPVVCNFRRYSESESDSDIDDRAELPNAIMIIFIMVLENMIKNY
........................................................................
>A0A650BUA7_A
MLQRLQSRISDLEIQLNDCERNNEINADMEKR
................................
>A0A650BUC1_A
MISSRRYRCSFAVTVLDNIIYMMGGYDQSLYRSSKVIAYNTCTNSWIYDIPELKISSF
..........................................................
>A0A650BUC9_A
MNHQRLPIKMSNMSTIVHAGKIYISRGYNNSSVVNVISNLVLSYNPIYDEWTKLSSLNIPRINPALWSVYNKLYVGGVISDDVQTNTSETYDKEKDCWTLDNGHLLPHNYIMYKCEPFKHRYPLEKTQYTNDFLKYLESFIGS
...............................................................................................................................................
>A0A650BUD0_A
MFVSSWLVYATDSSQTEDCRDLCTKKGDVHADTLVE
SSSSSSSSS...........................
>A0A650BUD5_A
MVGVLSNHLMRISGVKSSFFIYNISSLKIFIIDSSVKYLKFSLLMSLKIFRNIVLNDANSIFLLLYLSAYM
.......................................................................
>A0A650BUE4_A
MASQDQVAISQTRAQYALTICARTGSGSGSDTFCLQMVGSSIPLPASPTSAVSTTRTPTKRTGTTAVNASATAATTRTRTRTTTTTTTTTTTTTTTTTTTAAATTASAAGAGTGTGTASSAAAAAAAAAAAAAAAAAASSSSSPAAAAAAAAAAAAAAAAAAAAAAAGANLGTASMVPAAGTTPTTAADAGVHSPATDSTEFCCQGASCTTYTTSPRSPCASAASSAAAAAAAAAAATAAATAARASRAAAGAAAAAAAAAAAAAAAAGAPAAAVVFSVTCVLFNSC
...............................................................................................................................................................................................................................................................................................
>A0A650BUE6_A
MGISVSSLVYCEQQEQISIGKGGMRYIDLCSFKTYANFEEFI
..........................................
>A0A650BUE9_A
MYYEEEDEDGDGRISVANKIYMTDKRRVITSWLNINPVKEEDATTFTCMAFTIPSISKTVTVSKRECMLLHFHIN
...........................................................................
>A0A650BUF3_A
MGKTYNVTRIIKLEVRDRIIPPTMKLPEGVVTSIGSNLTIACRVSLRLPTTDTDVFWISNGICITKKKTRTETVE
...........................................................................
>A0A650BUF7_A
MYISHKYPLCNIINGYIDNAIGTNSIVKDIIDYLRTYPDIYIPTSLLRSCIIDMHDLSGFRDELLSKLQSHNK
.........................................................................
>A0A650BUG3_A
MQLSDNLDWYKDVDKLYENILLDVIVYEIVETSERGLIFL
........................................
>A0A650BUP8_A
MTRYMDDNNLVHGNIAMIGVNDSANSVGCTVLSPHRIN
......................................
>A0A650BUS0_A
MFTFTRGVILLSICVYALMFAQMSLVLYMRNTSQQIPNIVMFCYFIITGLGGAAICIVIITLCQRYVDIQERYEALFRRTHVTVNVLEENVYEEIEMEEYYETMV
....HHHHHHHHHHHHHHHHHHHHHHHHH........hhhhhhhhhhhhhhhhhhhhhhhhhh..........................................
>A0A650BUS6_A
MFVKDKRISDSFGDICMDTIFDFSEARELFSLTNDDNRNIA
.........................................
>A0A650BUU0_A
MHMDRYVEYRDKLVGKTVKVKVIRVDYKGCVDINNFYTKHKNKVNY
..............................................
>A0A650BV24_A
MRNVKRSEYQLDAEKEKVKVLQKRTRNVIGIFRRYLTSSS
........................................
>A0A650BV26_A
MKRKKKVNRKPRTRARKNDLQQLLLQHLQKQKPSYRPHVRFAPSYRPRTQQSPQLHQSPNLHQNPNIFFSPNISTSVNPQISASVNPQVNLHNARSDYQRPEQGSLWSTVGKLALPLAASYALPGLPASLLSSALSFTPNRFVTPEPPGGSVLDTVLGYAPSLTALWNLGRTAYKAVRGGAPPTQHYMQILTHSRTIRRRPLRNRILVQSPPSQLETILKNVLKGLHDPSVTTSKLPVQDRFPGLSPYYNLPPPPTPEELAALPEPGPDPRTPLSKDLPLPPPLTHYPQAPMHDPPEPLKPPQPPQPPAPPPPPPPPPPPPPLPQAPAPVRVPPLTLPKPNEVYATPLSSPTHSLMSVLSALSPSNMPKLRPVSRAPRAPVSSSNPSDVLLHELMNKLIPLREKVSTSDHESDDDDFWDVT
.....................................................................................................................................................................................................................................................................................................................................................................................................................................
>A0A650BV40_A
MTTIHYNDVDIDTDKNGKELCYCYITIDDHYLVDVETIGVIVNRS
.............................................
>A0A650BV42_A
MDEAYYSGNLESVLGDTCPICIPNSHQYLN
..............................
>A0A650BV48_A
MAVFPEPDGPLNMIDFIIPDIYVSQKSRLCSLFCIYVGVYYIYNT
.............................................
>A0A650BV67_A
MYDGWELVTMTESRLSALHTILHDNTIMMLHCYEAYMLQDTFNVLTEHIFRNIY
......................................................
>A0A650BVG1_A
MYIMYIMYIMYIMYVYNVYNVYNVYNVYNVYNVYNVYNVYHK
..........................................
>A0A650BY31_A
MLLLTVVLLVGVALAADHPTLYAPKGGSIELGVGAKQKGQYKFEWRFGNLKIVTAEMSSTNQLEIKFPDNGFQNRSEFNPTKHNLTIHNASYEDSGTYSLHQEENDGTEHTDNFKVIVQGMSLYIHIYNMH
SSSSSSSSSSSSSSSS...................................................................................................................
>A0A650BY64_A
MINHPITGGGLLADFHFLFFLKLGNGGGVLINSTHSPGHWPMSALSSCFNGSDSRWDPPYPKADVRRLMGSYSPDFPSWPKLIVWWNETFLTFSDGPWVVSQMRRLGVLDGKDSGELIILVQDMYPDVCPLINRARYDGTYKWTSEMMRKILRMHTIMTPESPVILLDWTNQLRDICKKVDALLWGQDVRGPAYYAVRTTAHFFTEFKDHRIHCIGMSLGGTVCAALSRQLLVRTEGQKRFARIVALDPPLESFQGYRMDLHTKGLNLLLSSGGHWSANRDADSVISRDDADYVVVIASSIGSYGFDRPIGDEYIRSDLTGQKHEACESRAWWKGQICAWSYSGRRHCEDVHIPFDFLRSDGLCYHIMAPLTFMKALDTHQADQLLSMHGSVPSAWSAYVTGRDYSQPTQYYTEEVADWRMLLREDDMASSYLLLVVTEGNAAELWTYDPYYTKTIGMEHGYSVRWYFIRDRNVGEAPIVLYARGGGVLKFIRLYKGRGTLTSLGARAMTTQEVTEFTCFRTHTYYFTGTKKYDCHPGGHRFDVPRWRSHMNVSAHHLPVPPKCGCLKFPKLFKDYVIFDHPNVVGRAGEYVTLGPWSTGLQAVVTFKPQPRRHRVVLATYWDACSNTKRRVGIDVRTDRKNHMVWLKADKPVSREVWFVSEVDVVRVYVTWLSPE
SSSSSSSSSSSSSSSSSSSSSSSSSSS.........................................................................................................................................................................................................................................................................................................................................................................................................................................................................................................................................................................................................................................................................
>A0A650BYA1_A
MFAPNLFDHLLRYHQKMTPHTGVVTLLWRQEGVLRMSDLIQEVMIVNVTEFLGRFPKNKRMHCIGHDLGAHVCAAVCRQFYQVHGRKCHRIVALSPSPAFVSTSLWRYNRERALSSKDAKYVVVLASNRNRFSNPRLFGHEYITTDWDGLQSDMCDYRKSLTIYKTICGTNYYLKTVCEHIEVKLSSPLTYSQVCSHLSSIFVFMRSLDVLGAMTMFRSVSRPPIGYYGHFHTAWNGYSISKDYRYPLYFDSETSWYATHVGDGVTPYGAVVILSYSGSSTRITAGSRRVFREMITYGTQYELETALIPKESLSRFIVNHTDRAILLSAHVMWSHGCEDDNCAVPMSSFFVQGVECKWFTAYSSVCGLVGEARMMPAYRDMLDVKGAGLTMQVPPKRGRCLRNRAGMSGKLTSKLSEMNVTVGAKVDLELSPKHWFFELFGIDMVKDGGLKRAVFSYWDICKEARSFVTVRADRRRGNFQFSFKQEGSYTLFLDYAFEVVEWTCHVSKAPPTRAPSTAAPDTAAVVEWRDIRNASSDSVAPSVVSDGISIQATPESYVIP
................................................................................................................................................................................................................................................................................................................................................................................................................................................................................................................................................................................
>A0A650BYF7_A
MQASTMFSFGLAAASAAASSSSSARGASSIGSGAASRSSISTPGSRWVQWKCTRGRKGPRVQSMGSQVQAAAVATRLARCAN
..................................................................................
>A0A650BYI1_A
MFHDFRRDIINAWEKLDLGKVFPGLVTGFFYLYALQDGFCIDCFLPCTDFGSAYLEGVGLAVKCLFFGKYPYDSEKWIKGVCLLRNEGYAQEYRLGEYCITSEAVGSREGCIYECVYE
......................................................................................................................
>A0A650BYI8_A
MMSFEWLNPFLISSKVSPMHGALSNSPRSYHLRTANSSLKSSVFLGGPSSLHSATEQGSEPLKAHFQREPSSKVDPGGRPHKAIKTN
.......................................................................................
>A0A650BYN3_A
MDFEPHVSDGEELTLIFNSDFARRRSFGLRKFSTLSIINWATDFGTDVRKEEVLKLNFNSNFVRRRSSGLRKIFHRYNHYPTESHDTKEETVIKFNY
.................................................................................................
>A0A650BYP6_A
MSSSSSPPPPSPPPPLGAGLPLENTLLGPEQSALVKTLTQIRAKTHFKSFNGDPIRANVYYIDGVPYRLQPGPFHKGMKKFLRLHNFLVGSTKRARGYDRIDYGYYQENPPERLPVFKPAYVGIVRFRGRVAKVRRVAERADPVLPPMLVAKDQRGQWVWIISRTAVQTCPACGRHWVRNHTCNERRSSFFYHAVQKYGGDLWQHVRFSCPAQNPHSKQLFLTYDIETYTVFEKKGKRMHPFMLCFMLTGDPALVRAATDLAVADPELKRLQEGFYWLDVRPGFVARRFRAYRSRLQQHFAEDLVDRYCRANDEYVRTVMREGKYRSRYDIPYELFERPTQQLQLPDDFYNVHIVVIGHNICKFDELLLATELVERRDLFPQACRCDRFFMPRVGRLLFNDVLFHLPNPNFEKKDPTRLHRWAKGVVSHTDSRSVLVRFMVRDTLQLTSGAKLAKAAGAYALELAKGQCPYEAVNEHVSFGSFERDEDGFPVARYWEDPAVIDEQKQLWRDEHPGQPYDIVQACLEYCMQDVRVTQKLALTLHHSYDKYFREELGMDGQFNIFLRPTIPSNTHAFWKQLTFTSYVQEHERAGLLASLEPPPPPKPPKRRKKAALVPPADDDAADPDAKKKKRSKRKKRTLSPDYVAEIYAPHRPMFKYIRQALRGGRCYPSILGPYRRPVYVFDICGMYASALTHPMPHGMPLDPKFTAKHVDELNDLMSRERPLSYFDPRIKPCILKVEAYPPPAEQLDTLPPICSRRGGRLVWTNEALYDEVITVLDILTLHNRGWAVTALHDDMNIVFPTWKPVCAEYVSKNIAAKEKADREKNEVMRSISKMLSNALYGAFATNMDTTRILFEQDLTEDDKQGIYEGTQIVRHVTLLNHDSLTGTLVCPANAPGAGTFRKPELDRYFRYDPPEQGEEEEEERGKRRRARVPVRSKTHLPHARRPWRKSITNCRKPCARPLL
.....................................................................................................................................................................................................................................................................................................................................................................................................................................................................................................................................................................................................................................................................................................................................................................................................................................................................................................................................................................................................
>A0A650BYQ9_A
MCTGSTGRLIPSVSDSANSVRRGNLSLCSVLLSWLICAMCLWNDARESLVNVRTANRTCLILQCCGRYWREFLALLVALSYSSIILCSFLFLQNHLSSLNFVISVFVCSTFLVYLALGSLLYGLYRVEKDLAVPSLHSRSPSPDPLPAPISRWPGSRGGNWTVSSNPWYFELQETGAAASLASTAPLTAPPPSVVSSDDEEHPYAIIPD
.....................hhhhhhhhhhhhhhhhhhhhh...........................HHHHHHHHHHHHHHHHHHHHHHH......hhhhhhhhhhhhhhhhhhhhhhh........................................................................................
>A0A650BYT8_A
MYYFHLRVTLMEPNLAVFHDLKLTVINAWESLTVEMLSHYSVDYLFRLEEFAGVYSASIFLPTHKVDWTFLKRAVALLRECIWRRFECTQVPRGVASIYAVRNTWTPSTNRVARHFVKRGALVGMQPCLHECTYERDAC
...........................................................................................................................................
>A0A650BYY0_A
MLVFRCGELAVGAGGVAGLALSYGLLATGFIPVGGAFHLAHVFSDVSLGAFVLLGNNGGKVRREFRYFPTRRLRFLFWRFLIAFDKVFQDFVGAKHRRFLTQSVNEYLGQGVQLDLD
.....................................................................................................................
>A0A650BYZ2_A
MANFTSVRHEGHINYFWYGQHGMAPSKIHGPLHDDDMIYWRLRDRGFLRGGREKNLILLVHGWHGLHRTFDIFFSFLRFHQKMTPDVGVLLVDWGVQGADKLILGDAAYHAVTINIDGLLKNLNRTNLHCIGHSLGAHACGAICRRFNQLQKKKCTRIVGLDPAGPLFKTNSPYPYLTKARLSKEDADYVALFMTNRRMMGLHELEGDEYITPYIDGTYLNHCPFVGKWTGTITAENYQGRKVTEYIDLGTVAKSGIIPHTMDACSHLMAPVLFMVSLDTRQGLPAFRYVDNPPKDEGAMHTVWNGYTIGKDYQYPAYFKHETIWLSTLTTDGNQLAPFEFQHEDSIDPSFMAMAISDKGCIWSGSHLSYHYSIIPYGNKYDLVTSFSALSPGMVDAHFLEVYMNYEHCPVYLARFLIPKPYQLKLPRPTTAGLSSEILRCKKQTTYTWNCYRTWQQAVLPVYRQQLDLTGDGKYNIQVPPKHGCLKEQSNFTDMFRTYMGEYEVLSEQTVIVTSLPSPFELIRIALRDPASPAIQNIMTYWDMCDPVASTCSFKVNRATRTLSITCPEPNTYWISFFYQWEEVLLKINVHPKPTTTTTTTTTTTTTTTPTTTTTTTPTTTTTTTTTTPTTTTTTTPTTTTTTTPTTTTTTTPTTTSTESITEPSSACDEEEDEDCWFEKYRDQIEVPQKVQLPFKVANNEMSEPTTAATTPSSPAAIEEESNSRASTPPPLQLTVSPGTNPPLQEFLKAEPSSKDSLHKDQDATVTIPATIGLLALVCLSVIVAVFIALRRRGRGPRPTFIVVPGTGNNTVYQETTEML
..............................................................................................................................................................................................................................................................................................................................................................................................................................................................................................................................................................................................................................................................................................................................................................................................hhhhhhhhhhhhhhhhhhhhhh................................
>A0A650BZ83_A
MQAAIRTRPQRDPCATACPGSSRIKNSITMQVRTPFSSSNLIRSFFYATQPQPVSSTTVTAPSMPLPSDGQRHTSTPRLGRQLLLRVRIRRTPTFYLRIRLLRNRGSRKLLTPIRSHHALRRLAGRGLLVRGEQRGLRTHTLEHQREYVRGYPGTGSRLAIAVHYSPCGHARHRTESRKPRILQQGSHVPYRHGRYRSRNSHAHCPRHRSLPYKG
.......................................................................................................................................................................................................................
>A0A650BZI8_A
MLRPVSAIAFLSCLCLTRTAQQVGKSFNLTTHSNLTLHPQTKGTSKQEWRLGRDTKIAMWEKGYGYSYPSGPFKGRVEMNETSVTLFDLRPNDSAILTYFAEDSSGTESEYPYAISVRGKPFPTFVPFCPSSTLADTEHIFRPPSPSHPTADD
SSSSSSSSSSSSSSSSSSSS.....................................................................................................................................
>A0A650BZS8_A
MRVCATPWRRRLALAMVSPGSETEKTADSEKRSDYAMGPDDLFVALLAVFAVLSLLWGLLLGLLCGPPEGEALAYICNARVP
........................................HHHHHHHHHHHHHHHHHHHHHHHH..................
>A0A650C036_A
MRALRRQSPVHARATLYGGQFGHLLHRRSPRLRQSAPNAHPLHRRLYRLFVPVQKLDHPVPHGSPRAHPRVPQPPQRIKRLCRVDLQNRTLRSGHALQARKQALSDLRGLLSRILKKLSPNKTFFSLQISSPSRYSSTFHIRWDSDNLGDTCEHVYSVKFPSPLRVVSALALFDPDLLRFLCGRSMYPYRSEPYFTPESLPFRLRPFQSSFKISNLLADVEDGGRKWMGEWVASYVCECEEPLSLFCQSLAATLTMEWHAKLTAYPIAENPFPIHFDQYVRKRCTHCFRCHGRPPIEIIDGVINLFVYSSKPFAKIEVVDGHIRIALPRSHRDYTLIPCFLRLMQKFPYPVITVFL
....................................................................................................................................................................................................................................................................................................................................................................
>A0A650C090_A
MASLLLCAAVLCLSATVSGAAVRGRKEVTMTTGRCADFTLLLWYHAPGKVCNRWQKVAFVIPSIKEGLDLGYMTRARLNSSCNSMHVEAIKANNGCWLSQSFAVGSKPETAYFTVSGLPENGTVKMENVSRVVANERDAVTLCGSTESFQIREWEVTAMDAGAVRKFVLQDYQALKEPMVYGAYQGRLSYNRSENCVTIKNLSGADSGMYQVTRDLMQNSVQRFTLTVVPTWEPQGEVPVVHHNVSTGGGLKGEEKSFPVWLPLTLLLLLVLMLSVSFHYRAMLCGRREDDTDSEVSEDPAVTVHILKGDID
SSSSSSSSSSSSSSSSSS.................................................................................................................................................................................................................................................hhhhhhhhhhhhhhhhhhhhhh...............................
>A0A650C091_A
MEHCPLVSPAPWDPYEVGTISFAAMELVHEGAPLKLGDRIESLANGVLWNPDIPPQLFNCISIRSWGSHGKRVIFKGHTHRMFHAQLRIRSTAPVTRKQAGSLLLSLSQRLLCFPARYNTHPLVMQLGVESNAMGLPIYSKRALEMALNSMRVRIAPNSHQVAPPEIGKTCTVKPLKQVETLQQGVFSTTDLKRALPEWTFRRLFNETPYICGWKIGTAPEGEEKWVVTLHPESRAPPTEGRKDPPTLQDLARLGVVENCLKMRRRGISPRHHPYFQ
.....................................................................................................................................................................................................................................................................................
>A0A650C0H2_A
MSIEDWFLVFVVLFAILSFLWGMFLGLLCGPGDLDFAGYWDWYFRVC
....HHHHHHHHHHHHHHHHHHHHHHH....................
>A0A650C5R1_A
DAAARVTAILSSLTVTQLLRRLHQWISSESTTPCSGSWLRDVWDWICEVLSDFKTWLKAKLMPQLPGIPLVSCQRGYRGVWRGDGIMHTRCHCGAEIAGHVKNGTMRIVGPRTCRNTWNGTFPINAYTTGPCSPLPAPNYKFA
...............................................................................................................................................
>A0A650CC19_A
VNSFNGVTNPAAIMPREGLIRPPSEALLCSRFRFLTIPTTIILDLFLYTNALLYLTNFTFLFFGCNFNISSGREGSCDHYFSQERI
......................................................................................
>A0A650CC60_A
RVTNPAAIMPKEGLIRPPRSRVFDQTISCFFSKIRFLHYSKQLFYLISTYPYLLSKGTDADAWSRGRELRTAGK
..........................................................................
>A0A650CCK4_A
LSSFNGLGVRFLYSFLKDFAGPRLLEEDLVYRMVFSITPSHAGTFCLTDDVTTEEGRAVAHGNPMQEFPQGAFRANEKFGFELVFTAPTHAGMQNQNFKHSYAVALCLDFDDVPEGSKNPSYRFNEVWIERKAFPRAGPLRSLITVGLLDEGDDLDRQ
..............................................................................................................................................................
>A0A650CCY4_A
MAARLCCQLDPGGTSFVYVPSALNPADDPSRGRLGLSRPLLRLPFRPTTGRTSLYADSPSVPSHLPDRVHFASPLHVAW
...............................................................................
>A0A650D5K2_A
MEKILISIFECALMSDAVTIYRTNRSFLYNNYLQLSPVLLSKANLIRYFYGQDAVAAIQAGLLAVRRHSRHLPSDLRISLFSIILPDFNQKILEFLKVMDQFLDTYHKLILIQLEIVIAETKAQRTCDPANDDDVGNFATDLQWRLETACQNRKINTLNIGVNKHVLRCLISNNYSLNDCCDYFFNYNYHVGTLPSTYYSPLGEWLNNFVCNYMQ
.......................................................................................................................................................................................................................
>A0A650D5M2_A
MLTTMEELVDWMKSFEISYEVFDMGEGSDFIIVLSAFDDGREKIVYMSNNKYFSFKKIIYVRLPYLYSIFHRYLQVAPFYHREWVNNPESITVQWPEKQAVLEFLDELQIHYERSGPSNGKNILVLVRRTVDGFETINYLSNNSNFDFDLFIRLDISEQHSLIDIFLPSLPFHKCEWL
..................................................................................................................................................................................
>A0A650D5T1_A
MVFHYIAVVICLCLFLRLFLSLITPPRDFLPSFKRY
.hhhhhhhhhhhhhhhhhhh................
>A0A650D5X2_A
MSQSYASEYNLGSYHNRTIEISIPALPTHKFVLYSTIYFQLGNDQAFIRLELRDFGTQSAVKLSQRYYGSIHSGTQSQFLRKYHVKNVQLTYPLSITVTYMSNYSIKINDFADIVTENTCGNYNCVLRIIHHLSDYVIENTQSVQDSDSITIQKVKPIVMIDGKSNTIVERTPGPPHKPINNLRLRDNISSNFVANFKSKHPLRSYIEQPLSSIIIDKSHTFRLYQTVQLFQNFGAILIDKNFNLSNIPCVIQFWLSCQDDKTHEFVVRNSQNKLSLEQWVRDGSEIHKSTPEVLQIQDVNTLILPIFLSYYTIEDVIIFSLNLCRASVVSGTVKKYSAGVEVFFDKQYVGGISTDSLYYTPIDWLYYSESGKDSIIDRNPRQDYYYRITRRKDMDKPALPMLIENKQEVTNLGKPQTNPPKSINIGADPGVSLMDRLSPVKTPSNDTDIQQPISKSSSETSVVMTIPIKSHRNVINILPPECVRYFANAEVCLKYLKQFIIDRGTPRSLLNDYSHAPTLNNIECNCSIRQLAYPFFDSSNRNYLRSFGRANFYNIAQEIQAGELEPNLKNVAKYQIPLQFSYLAVDFVSITKGDVWTEEELIVLGKILIFAKQQDHLSWKILTRK
..................................................................................................................................................................................................................................................................................................................................................................................................................................................................................................................................................................................................................................................
>A0A650D774_A
MVEARVDTDSRNLVCSLPIISLCLRDHLTIVVNETVERTCKICGCEINKIEAGRGFEGGLIGLNFVPKSRLCLMCNPWRETLKDVKRKGYKLTPNTYYTEQYRRYLEPTVRHTINLSLQEELM
...........................................................................................................................
>A0A650D780_A
MSEVLEFSFPSKSKKRTQKKMTFDSDDEGESEVVVENDDKSVASEDSSTSHSYESYQDYADSYKELQREVDMVKNSKSEDTVDGIKAKVKVSTPLVSVEAEIDKESKEKENKPKKGRNSDSPSLPPPERDDPNYKISQLEARIAAMEIHNKSMTTEKAYNMLMVSIDNLSTAQKKALINAIISTMK
..........................................................................................................................................................................................
>A0A650D782_A
MILANTYTENYHLPAISDIEIEQVLSDRDDFREQLAYYSNEVSRLQTEIDELNEQNFKLRTDLERVSNTNRSLVAIQTSMRSELNETKKAMLVSQTYNASFISKLASAETHITWQAVELDNRERLIINLCKQLGYECHTQNEYVKDLTTEGIEPNPGPATCFANLYNFLIAINLKISHYFSYDF
........................................................................................................................................................................................
>A0A650D785_A
FDPELAKSYASIGADGWAENKDGTISRYFNAVSGYGSGYGKIDQEFDCMVSYSSLLPSDPDFTTGGDNYQESITTDLFDRIITVEQSVNDILARMNVSDLTSGIFSLLTMIPNFPGMVDGIVDAIKAVRDIFNKQYNKLVVKGMKFNRNFRNRKIRRGSIDEDLPTPTLSRSASTNSRASDFENMLSDDEIVSLLHSIGSNSTVSSRRTSISSIISDTDSVQYINPIIMSRIMDATPPVITKFGRVKPRNRETIYATIKRQEIPDDTLVQFNQIDDTFSILERNGKISTWKFPAEVIDDAIDKMGRGHARSIFSLNLRKHLNEIKHNQKHYDGIPYAKLVEDMLNDVELMDITRDLSPGALKAFFIEFKAILENALG
................................................................................................hhhhh....................................................................................................................................................................................................................................................................................
>A0A650D786_A
PYIQDVLKIWHTLSKTLFIDVENDAYSIYVPERGSVNLKPVNIEFRTIDKFKVTTHVDKKPTIILSNRQGVADSLGPSEILYTSSFFDDMSLESIKDLELYFLDKSLKLKKELPDLPYMSDIEPEINPFNVNNSIVKSVGQSTYYAMINDRTDRLFDARRNAAQFDNIIVDAQNRNIDFTLRLHPFDQQLLRIVERYAYNGQDLADMIRRYAMLGADGYVIAPKIRVDRDMQLIQDRKSQVLDRLCELSGLVYRTRITHSIRSMSKLWKTEVFRTSLEDEITKIYSSAEISMTTIDATTSALSSINIGSAKMALDVLLNMSFFRFELDLVGSQSSFGSAMSAAIMLVLLPTDPAHMDEDTFDNLCNLVYNELIAWPTDQENFVKRAGMTNAFQQYVNGGRINRDIQAYMRHVLLRRPWLPLQRTNDIRRNCDITVPDIDLRNINDPTYMALGRFINGIIEASKRNPNPGKSINANSFRKLIRNMRDICINNLMPIIRLHRYNVERMARLQDFLPYSADLFDVDQNLRDERIRIKMPIAGILSLAMGITKAPDAFDWGNMLEFADEIRKMNFAEAIATEDVLTLAVLKNNINPAISKKEVLLDNIEPPTPTVASITRIPSAALSAILSDRVLVNLVRNTHSFQMIQDINNALHAAFDNCPTTQHGIAKGALLHPSPQEFHRSSQFVRRDNVIFQQPHNVQAFNLQDLMAGNYYQGLIGQVRNRNPIYINGPIRVKTSNANDINDVTMSYLTMNSPYNAFIDPSDLKHQRMLQPREVDLFIDENLSAPDDEFDNVLGRTSVFVRDAQRLVVPLNSNRHQYPYHEIMITDSVTKYLTFTVALPPDLQLFNGALVYEM
......................................................................................................................................................................................................................................................................................................................................................................................................................................................................................................................................................................................................................................................................................................................................................................................................................................................................................
>A0A650D790_A
MANFGIDMGSLNLNSIPVPSVTNSGRSQVSVGSANKNSRKPVFVDPEAMSTYISTTSSVTPSDSASNDIQKKMSIAQSAAHCNPDDNDNINASGPEDNNWANIVEGTDRITEWMSKSVLPNMPTASETERKLSTPPQSSLGITNKQLPESLQPNYPAMPLPSEEIRASKPTNTISEMFADESLPCDLQCKCQNCPYRAKYKALKARMKDALVRMIQEM
..........................................................................................................................................................................................................................
>A0A650D794_A
MVELACFVVSSISSHSVTWTPINGKAIKAMLASKIPKEKREEYYNTILYGFATPPIYAHRFKSETRSGIDYESSAYKKVCEMLCDALNGLKIPSDSYNAALVKQIVQVRHLEGVARRYADPEDLMHKNIDLLKLAVMIGCNLKDDLMETTALTESNEITYQDSWYTITKLDYSNYELLPIKTVEFKITQNSDQPVPESAQNALAAYIRYNYNQYSVVEHGKQHWRIIPHTTLQSHAERMHRTFTAHRKHGVEPKY
...............................................................................................................................................................................................................................................................
>A0A650D796_A
REKGFCFHCFSYDLVCECKRCGLMHKCQWCGYAKCFLDIAGKQPRVVGPLLSVPSYHQLMQYWKEYHTDFSKNFDYSRFPDMLKKKCDFPIAYHKKHAFAVPYHDQYIRLQFGQNYYIIFGFYTSNIKVDGIYYGRVGVGWLGQENVYRLATCGKHRNAEFTRNTLRVNALTYSTSSRPLIDQDFVMRSGFSEDPDDMDEHFGGSPNITIGQ
....................................................................................................................................................................................................................
>A0A650D797_A
GGSKEFSEYVVARFYENYKQVIDDSGIHNACMGRARSIDKALEGKVRKMERNQDWYTNLETVQRLDLEVAEHKILLSTLGMKKEERVLNSLFEVEREEGRSSTKVLLKDNAYQMLQSGKLTIEIKRDVGLVESLRTKIDELEAEVENIRIGNEVEIGLDLIVPKQKKDGNSCAYNSAATFASTILGSEIQMWNPNDTPIYDVGPYINPKNVLQKMKENKVPIFPSDYKDWTDESFNPNESNLIIYQYANSHAIVGFKLNNEWMCADDGVVKSLEPFLPDSVPIIAADKKYKIDKIRLSGDVELNPGPDYISLLNYYSQTRDVKVDYEFSMHLNDTGELRFTCTCYLEGLESKATASSKKMAKHQAAKLMYEQV
.....................................................................................................................................................................................................................................................................................................................................................................................
>A0A650D7A3_A
FLNHQIVQQFDRRVLFNYIPERIRNDPNYNFNLDNSFLHNSRYIPPLLQQDRLRLHDNFESLWDTLTKANYVLARSVVPDLKELVSTESQIQKMSQDLQLEALTIQSETQFLTGINSQAA
........................................................................................................................
>A0A650D7A4_A
FSMFSSLQSLLGSFSSLGTAVMKKFKNSKTGKYVVNSTKSMTRLKRRNAVKDTALNLPNAFDGPLDDTLSLAQTMRGLNINKSYGLTYDDISATVIKAKLEKVNVPTAQIPEIITRSADDFMPQRAYRVFSKSDDVLF
..........................................................................................................................................
>A0A650D7B0_A
GFDVLLSCNSCRLFHSCPRCAEQSECFLSFSVNDVRLRTHVTKCNDDLTRDELNKYALYINNFFPIDNVSLNASKNKIKQNSCRGEWWEWADHLTVPIDFLCLKITIYPHDYYIFGHFQLFPGCFKAIKNYPFQMVNLNRMHSYVEQLNFERMRLLP
.............................................................................................................................................................
>A0A650D7C2_A
MRVLGLFQSGKCRNFADAYVFNYQKELGYKENAFLISNQTATTIIIQNVSAIDEWYKVEHILNTNGIACVTCGEELLNVLAGSNFTLDYRLKILYLHEYSYYKYNQLRVSDEFWTRVLKLNQEVKYVPYPGERLPNLDGYELYNTATDDDILYRYIYEQQDTFNESQFKLLYGADTLQNYIDYNILMRLKFAIPFDQLSNRVTRMQSFRMSDIHVGLRNESIIPYLKNLHNTSMVHYSANKYTVSDVPNQTSQYREIKRTDFDCGQFKNYMNALSACVFTHNYFHEQPTLTVIGSYPGLWISSLIKYLPVYTVDPLVNEVTSGHSAKLFTIHDVSTIKTNTVYIDIRTDTDKTNWRKWRNLVEEQTMNNLELAYALLRDNSSVKTVVVKLTCMNIELPRYGIMLHFPTTYTRSEFYLLLDKTMDLQYTRKLSRAQLYHFIQNYTSDNVFISNAYRLVKNSHKTNALYCLSNTINNREDVIRYVKAFQGTCVTLRMNNTFEPNKTLKFKTNSDYTFLPTTIFSKNNICTSYRGYCGLFGYSVSKDIKADGNNHLYIIPIATARKLYKNFDFDQLAGHFGISRHSHSKRFSEAATTYSGYLLRDIVSGRDDLTQTDTRNSASGHVYNAIIHFRYDYTFDILRWIATHMDGTFSVKNSTFYEIHTRDEIVN
............................................................................................................................................................................................................................................................................................................................................................................................................................................................................................................................................................................................................................................................................................
>A0A650D7C8_A
RLCIAVYVCYHLAKMFDHLGRYLQSLSNLGFTLLLVSTAYVVHTSNAQNFGQYVPITGSLDLTSPLYNDTSVSISSTLCLYYPRKAVAALNDTEWTNTLSQLFIVKGW
SSSSSSSSSSSSSSSSSSSSSSSSSSSSSSSSSSSSSSSSSS..................................................................
>A0A650D7E4_A
RGSGDVLPDGWSVRYIGYLGLLTRHDYTFNIDIYNTANDDDIITNFIYSDKTDFQAFLVNSIIDRCSMALQFDRLSNRVFREKVYKNTTCKVNIGPRNESMFTLLKYPSIRNYAANTFQASSLI
............................................................................................................................
>A0A650D7M0_A
MLHVIFSLLSSAFASVEIIQGDLGRTCVYVEGQQTTITSFNNFFSSDEIKPFGSISFCTQLRNDNAITTISNCGCFSNYTKEIIVFTDDGGSELASLIGNENLCVKIPPNVKHKFGFDGDNEYFIYGKNRKICFISENLLGIGCDSTNENTYLDISTTDYSIFDIPEITHNGFFIHTTDTDSFFCQRKDSNPTH
SSSSSSSSSSSSSS....................................................................................................................................................................................
>A0A650D7Q4_A
IMVMLTFISTVYSTFKLIPKTTKCAKTVASGTYSCLSSVIRHIVDCVMLLFGYKVQMTDEERFEKFVEQFSSEQRRLQDLLNTVILKEIEQMVVMKQICEKLEIAVNVESKSGGNDSWPSGKNPYDTS
................................................................................................................................
>A0A650D809_A
RVIKVVINSDGLTPEEIGVLTVASQHYPLIKYTDDNIYNTCNLEVDDVVIISKDDIEWDRRVLWTPSELYRLIISIASKLNDVDMLFSVISMMRGRMGHIRDVNNIINRRVYYMSIPKSNSCLRALGKNGNNIVPEIFPGFISSSAGLVSDILMSFAYEAQASFVIEMLGGYGDLMCPAGDASDPRYQGILREFGMSNMRRSENTMMLEWSELIGSDYDWCPDLGWKDYIVGLTNRLRVGQEIGLRQIVFEIPGSQNFDNAWGAVRGFRGYNGLGLNDYADIKTLKKGKDDRNRYTAAFTWAMGIRAVRPRIFNNAFGSKEINIGSRELNWLAGASGQFVMTTVEYTLDFEYKGREEWTERAATDFIRTSIGGTRCSMIIDKSGSNWEISLMESEKEAGIQQTLGMVEKQVEGLEDDKIISMAYARNNKEIPLDKNDGKLKDIFRSFKTVDVADNIKITGVRLPDNSSDKQKMSIIEVPGDGRCGIHAVVASMAERGIIHRSDKERVFSNFAGKLKDEVFHDANDIAMALDEYGIGLRLYNKESDGYRQIDYGDMDNAVSIVREGMHFNAVIEGEGCEYVISNRQKGDLEGYVDAIDNVYLRYLDHRILIMHGEQ
.......................................................................................................................................................................................................................................................................................................................................................................................................................................................................................................................................................................................................................................
>A0A650D8A7_A
MGNRKKEKQSKPDNFLGKIVTAMSSIRIDGKQEKKYRRKPQFTKTEMATNNIKTITRDVGRAKYKGKANRHSVIQSLSKKTLPYYEIETSNNKALGCIKGIVVPSGHGKSSMCRLEGWIDIDSLVCAPKLAELRSEAYDRMENGYSFTEAFEPINQMAKKTLNLLQASKNTILLAHSFESLITLGIDIAGAVCLSEEVLNDNVHNRSELEREVARANREKVLSYRDGPIDIFEAGDQSELLWYIYSVCDVLNIETGAPRDFEMELPSYMPDHIGRGTKVELDELIKLYECGKSTKAIVDYQVNLEYGRPYRGFGFNMNDWAKAASVVTSTSNFLPNDSDWIPKPLSIEKLSKEFDLSEHKDILDLISIHGKEHERFIISVVSHWKAIGCINNVSGKLYELYKIKRIFWPSVFQKIRHGVLNSNELFGTELTISEREVLLNMHVLSVGNRRQLVSRLTDKRVAYPSKPISNEMLEGTKKQILELKFDVADMTAEARAWGELVLCNAKISLKKETVKDHVLYGLWYELTNRWHGTKGGDLALKSILKRVNSDWYLLASSCDEWTEGVRNILSMKCDNSSIGHSVGAMLSCNLEDEAAHEEWSMKVCRAIKGFIVCGIIIGNDKAKIMMEQTPYHVKPSIVGITEKEIWRRIAKSKIPKGALDYLDYNGNNYFQHVMELNKWKNSSTIMIMEMINVRSWLPDAKPIKYMSILYNWLVKGRCGMVDVVYDSMINMHYKLIYGCDSSKERLEAFKNLDHIGQSCGGLGLMDHINLKQIWDGKRNIKLSERHEYRPKNTVSSENLDKACYNFNSYEWSEKYVSSKSLALGGLVYNILTNCTSKESMLMQIEMSI
................................................................................................................................................................................................................................................................................................................................................................................................................................................................................................................................................................................................................................................................................................................................................................................................................................................................................
>A0A650D9Q4_A
MGHTQILDWILDNNLKFEYTTNALDYVNNINILEWWKKSGLELKYTINAIDRLGQTSYGENILQWWFDSGLELKYTENSIKVALRNNNKNLLKKWLLYPSAIKYTCVKKDDQSEIINWWHKKLIKYQ
...............................................................................................................................
>A0A650D9R0_A
MSSNNNSDNFNDRLKSFYFNYLMIHREGVVEAALKLEDKGYIQRRMIKMIESIRDPIYDQQNGEEDDQ
....................................................................
>A0A650D9S3_A
MAQFYYPEKNIIGIFNLTTKIQSLNVHTTNLTTKAIIIDCHCGNNLYLNNTCVCSTITVEELEYFEQVECLDFSKIILELTGGIISSESLCDMYHYISLMLADENSYDFPSDWDFTFTNRHILIPRLFSGDFEINLVKGYCFFPDEFTFIKPLIIKFLCEKNPIIF
......................................................................................................................................................................
>A0A650D9U5_A
MKTTAEIVSSVHPNFTPQSFPLGFDRNGILRYRNVPGGTYANAAAHGIVVDCLRQQYPQTFSVPVQVQCSTTSSTSELGISEPIDLSDKEDSDGEDFVEASDYELEVYYSRAIRLHGEDKKTKCRVVVHRKPVQKMNQLKTCKKEKQRVHRKHRQNKMEKLDILEQKCQSLDAIWIKHHGWTHDANLSGEYNTDYDDPFFKRYGRFNCGCYHCYQQCIYFTDEEIIRMKFLN
........................................................................................................................................................................................................................................
>A0A650D9V8_A
MRKHRFGYKPIICNMVDMGRIIPIFRVLAVVEIPEDVQMNTPETRSRESEKEADELEVKRLELFNGDIVPHDIDDMFDCYEFSEGDHGVVRNIHPFSRLRGIKILKKQNSSLIRKTLMV
.......................................................................................................................
>A0A650D9W2_A
MDLTETFFTDNYSPYIKISECDKYSVYKYPESYLELFLDELFYQKSIEVNDDCTFKMSMNEYILDKNKNETDVDFDYLRESQISIYWVSNWYDYLMKNTKNVMITFKSHLIYLSEEDILNLFNYKTNNVVPIELVNKISNIIIELDGSTFIRTDAYSPKDLLYNNTVSTLKITNAIDALQLITKSSRCCSKLFDSNNKIVSKYLVLRQYVDYDTNYEFRCFIFGWKLRAISQAGFEYNPKLHENKKKIYDSILKFWDKFSRICPFSECTMDIVFNDKWINNTLGNSGIVIIEFNSFGPHMNACSGLYNWVRDYYILTQSEKPHFVLAEKPLISI
..............................................................................................................................................................................................................................................................................................................................................
>A0A650D9W9_A
MGCCVAYYLFGIIERSSEKHLLIEHWFISGINEELKIIYNSFDYNVSDKYADQTSVENPPIMISIKVDDTIDDHHKPLDIIDSLEDYLTFFKELSNLDQNDD
......................................................................................................
>A0A650D9X0_A
MDKFKKLFEEYLSSTVDINDIDKISGYTYLTLLCDYYMICFPHYPITIKNLNDNYNKNINYDVIKSLINAGADVNQYDDHQFTPLLTICKKRSNPIYLRVVKLLIKRGANINAVDKKGNSALILACHQNDYELAKILINLGININITSNCGTTALIIAAYKSDHDNSYDLVKLLLENGADINAINIYGRTPLIAACIYNNKCDNLETIKLLLEYWPNINLKDNDGFNALMIASRYSNGSETVKLLTEYW
.........................................................................................................................................................................................................................................................
>A0A650D9Y0_A
MGNIIYSKCEVCFCNFKPKKRFRQTVCQECCLLSKEDQLTISREKLELKMQRDRRTPRLYTRPVYCSGFSISY
.........................................................................
>A0A650D9Y8_A
MTSTELYLSSYTTYIVGFIVLLILPTETTRLYYLHMVSILVAFLSSSEMKFNILLGMFHSAIHNLWPFLKNTGYDKTETSVYDVFCHAIMMLLCYHHINNVGGYITFQDKFHSVSTMFIIGALVNCIVSYFVTSSNNEYIHIIFEYTTIFQAISTGYWVATMLWYHNLEHIEFYTHWKFWIGIMTTNWFIYKFIPSLVGISMKYKYVEAVFIICTWHSGMVSGLI
....hhhhhhhhhhhhhhhhhhhh....HHHHHHHHHHHHHHHHH...hhhhhhhhhhhhhhhhhhhh...........HHHHHHHHHHHHHHHHHHH.............hhhhhhhhhhhhhhhhhhhhh......HHHHHHHHHHHHHHHHHHHHHHHHHH...........hhhhhhhhhhhhhhhhhhhhhh.......HHHHHHHHHHHHHHHHHH...
>A0A650D9Z0_A
MIIQKLNIRSISQFINKNTTNLEIEIYSCDDLEIVDEIESDSVYLSEYPNLSHLIFNICTESWKLRISPYNLYSPRIIIDNCKHKLFIPKNITTIKFNGHSYNRIFFGKSSQKLDHLIINMNYNNEFDKIFTNVKKLTFGDEFNSEIKSSLIGIPNKWININNGDKIYFDANNICGYDICDTVEYLTFGNKFNENIEGCIPDGVIELNFGKSFNKSLENCNKSRTGLPKNLKFLTINRDCYELNKKFITDWIDLKFI
.................................................................................................................................................................................................................................................................
>A0A650D9Z6_A
MDIIFVPENLLSKKDHLSPSGKYQLTIETYKTKPGCWNYTRGIVYKIESGEIIQTIDCNYSTFVFKFFNRNNAEWLFCGKTYHSQCFINLETGDLYDNSQECNPYSLCWTDIQSNPTGTLLAIECGVWGGGDFITFYDFTNPELGWKEIPFTEDENYFLYIYYKYNTRWINDTQFEYTFYNQWSNHFQKFVENLTEEEYIESKNIPNDVIDKFYYRVVLEVKDKVEYVIKESCEEHKQENN
.................................................................................................................................................................................................................................................
>A0A650D9Z7_A
MKKKISLEKVFYLSQDKKYYCFYFYIDLDISGSYFFGILDKENGNYLVMTYILGSFYVKNYFFDLDKCESLNCIQDADIFDYPPISLSEETLEILSHKSKPLEIIDALENYFCTMYEELYGN
..........................................................................................................................
>A0A650DA02_A
MLSGSFVRDCIIREQEINSDKDIDVLMPFNKTLHLKNDLIKHFGAEIHVIDFNEEDNMCHFIAQINDYEFDIFSGGEICCYLSPPDVDVNTFWNIHTQNVSRRNIYSFAVNNTLEHFVGIHSD
...........................................................................................................................
>A0A650DA06_A
MTNVADQIYEEMIKISGPHAHYGTITKNYLGKDLYASYHFPTFTKLNAQRKTLVRFEEFQIPNDLSGLKVFDFGSNMGSLSFEAARRNAGPVMGFEFCGERVALCNKLAKYLGIQTRIQYIETNIDEESKNINNFIKKYGVADITFCCALDAYVDKQRLYELVSKTTVKTCYFETNSLIPQDQFIEIMTKLGFKKITPIGSSKSDAGYGRISYILEK
.........................................................................................................................................................................................................................
>A0A650DA38_A
MLLIVSSIADDSKSEPKEKPKNEFKDTIEEAASIIGSPTVAAAIKVIETFKSETSTTISDKKDQNGFLDIQNDYDYGYGSVLISRLDELINFWLEDDMYLFLSDNQKKILTRSFKEYTIQISQDPYYKQKYELSFSDGKGSIFLMIISIMPHPTNNAAVKWEKYLLKSKFVPAPSYVIVTESDCNILSCDRTDKIVYLPTVLNTAHIQDIVAMNINMLIGFSNNIEAITSQN
SSSSSSSSSS..............................................................................................................................................................................................................................
>A0A650DA41_A
MENSGINTLILFLIDLFRVSFNYINNKCYYSYNMIHAIIGGVIGAGVCNVIAHYENNRGTYSHYAPHDLMLTVFGLFIGTSIGIGVDTALLATGSYLWFLPK
SSSSS............................HHHHHHHHHHHHHHHHHHH................hhhhhhhhhh.HHHHHH.................
>A0A650DA43_A
MSSITYKTILESKPVVGSSGSIDIPITRCVTPAFTRKAQNTKLIRRCGIALLDKDDYVLIVKQNNYIGKWGFPKGHMEKEDNGIRSKCAVREFLEEVNVTVSSLNCTILQECRYRYTREKDDFEITIYVLKSEKSHTEIETNISIELSSLKWIQYSELKEQFRRNRGDFNVSVYTVVEEYVQY
.......................................................................................................................................................................................
>A0A650DA49_A
MVFKICTYRQDHCPVAVTDLDYKYLSNAIREMFDVILFYKFPSENERIDKPINMNCVDFVGIFEINENNGEFKRVTLIKSNFPKYISRINEKIIDIYLESCGENIANLCFKMFGDNPYDFVISERCKIYIKKCIRDLKNTTDMENFEFNMEDFYDLIPGIHCVQYYERILNTYVLDELENEILELGYYSKINIIINFDSMRLYFSYNVEKKLVDSHLYILNKKFETLEEDVSRHYILNEYCDINGIENYSSIYKSLSQMIQ
.....................................................................................................................................................................................................................................................................
>A0A650DA59_A
MLRVFEFVDLETGLCHGKYYHKNPIRAASKAFSAYAKKIGTINSNTKYKIVIKECTKNRPEKYFYYEARRIKYTYPETVKIGNKTVTFNHINNLQKIPAFPIVEPVKKLECLENIEVIEKNIEKNSPKTCVITIEL
........................................................................................................................................
>A0A650DA66_A
MKNFVLFFIDAEYYTKNFDYEVSISYKEPDIYQSKYSKYRINNYLPFEFPTKIPLGSKIENIILTEYMSEKSYQYTIYDVTEKIYLIFENEKKLPYFRINDNFEYYHDHKKYNRCVLF
......................................................................................................................
>A0A650DA76_A
MSNTNSIEDEHSSDSEYESGSVNELSSSESEDEEEEYGQNEYKNKNKPNFQLDSNGKVLSKTSIEKITIDLPVTRYYQVLNYWENKYFEKSTKLGDIVSYYDGTRPEVLIGYSKDDYITLPTFTRYLSEGETIYANDYYSDASIYFSGHVDIKPVLKTIGESIKRQYEDLKNN
.............................................................................................................................................................................
>A0A650DA79_A
MDYIYSYFNPIIDSIHFFLEFEDEDNKTRVNMFDLLNMKAPGPDKVLIVDIKNNNIMLGVCAWAKNHGYQFHVTKTNIFNNYFKDKYFYDPCKIVNLSQIDDENVYNTVIIGYQLSNFIHLNDNDFYLYEDDIDLLQEISNCHIKLMTLKKFLKIYHTPKRINMF
.....................................................................................................................................................................
>A0A650DA80_A
MTDINTSQNSIFKEIIRKEVEKTYQNDIKYNLRSKSRWKFIGDFVEALSELCLLASTILAFSAGFYDYMLLSYLAGLMGTISLALIGFSNYAIKESRERTKQVNILLDKIGSETIPDITINTPLTPINSENISSPVILNV
........................................HHHHHHHHHHHHHHHHHHHHHHHHH....hhhhhhhhhhhhhhhhhhhhh..................................................
>A0A650DA93_A
MSNRTFRCIDTKNGESFGHYTSQTPKAAASKAFTQMIKNANDKNKKYLIVLRESTQGSPKKTYFYEGKRIKFDKPQEIQVDLGNGNQRTIVYNYRNVIKKIDPFDF
..........................................................................................................
>A0A650DA95_A
MSELIAQIAVIDHFKSKYVPKSRRNDIINYEDDLRKFLENNSENEESLFNDMEYKSNKIDLDYYQKIYALELYDPENKSEIVSMNLEIGLENYNENFGENSNKIAFSIEIGGSIIFHTNLENIIMLSKYLGMDIVYENDKIIIPIPLKQLFFCNNFPFYKLKYSSMCIKIYNDNGYINRLGLGYQTKILTNPNKLSFLPKRIVVFQVQQDEYKPLIRLNFNGLCKVIMFNIEYDREKLIDPQINQIKLYLNNHKPIVYDLDDGEILEYHIFGKKYYAISLCKQLVYKKDIKKIFLDEEDIPTGINFSRLDDVDIEIICDDADIYGSIIKFATISVNELNFMKGMAGLKYTY
...............................................................................................................................................................................................................................................................................................................................................................
>A0A650DA99_A
MSNQNNNVGNNIFDNVRQWISKLAGSNINTTNDVLIDGRPITNNRFGNMIHNNNINKTPYYVSGTPITENSNSAILGNHDSTPYNGNFQPVRTSTLMHQTDCPGRNFWTLQVSSPNDCKNHCISRDNCKMWSFDNRNQNCFLKNDIMPCNSDSDYTSGRIGINTRNVNNPTPTPYNPTPTPYSPTPQNFNPSPQIYPSPLPVQNNYYDTR
..................................................................................................................................................................................................................
>A0A650DAC8_A
MTQPKLVKIKRNKNAIVQDCDIYIGRKINMGGWNLAESKWHNPFTIKEYGSVKIVCDLYIKYIINSPLFHQIPELKNKILGCWCEHPKNGKIIGFYCHGSVLIQLYKILEKNNFDTKYVQNILKKIYNE
.................................................................................................................................
>A0A650DAH4_A
MENNHFNIIPIKDIIDKNENQIDFVEIISLVFHAVNILSEKRTNYWKSLYVEFKHDLKKQNKQKWPILNITHNEFNKRFDIYISKPFIESDNILTLLDRLLYIETHKSENIKKNGYKNILKNILVKNSDICQVNKISLYRLFELLIEQLNFYVKIYSDNTKIEHSLAQKIINLIKRD
.................................................................................................................................................................................
>A0A650DAI4_A
MGYTSGKKSLCRWSGRRMGWDFKRITKWIISNRMNKIEVINNFNNFICDKNYDCNKNLELINQIFSKELSFQEIYKIMLTNWNFMISDKWSPFDNCYIYKTIVRIELI
............................................................................................................
>A0A650DAQ3_A
MNINYFIFILKMPNHVANYVIITGDVDTLKVFWQKATEKTKNNPEEEFSYRNLYPVPSNIDSYFWCIDNWGNKWGCYDVVEKKIDIENGIIELYYNTAWSPSEPFWKKITKEYNIEVTNYFHDEGSMFCGHHIYNNGDVISREECLKYYENKDIFIRYANMCGRDGWYDGRDDDNESDNE
....................................................................................................................................................................................
>A0A650DAQ4_A
MIINIEPVLVYCFMFFTTVIITPVLYYIYRIVRDVIAYQGRHLLINQCARIFKENESFVKNMMHSFFEATGSFERNIFNYFNKNQLYSSIGFVCDRFFDIVNTYIINSSSQNFNDFRFCPTIPVTPVTPMTTTCTCPLYEDTYTGFTDIYNQTPLNNETFCCTGCVPNNNTMTCNFMPTSLNCEQNTFPTLNKNTKRKNYRKNRSLKNKRVRFTSNQANTQTTSNSREPENTEQVDDIYSMIGNKYASLIKDLGLDDKYVENLNNCIQTIRDNPDMEPQALMNQVFETMLFDANMNKTNNSTQSDEVVIEDCESD
.......hhhhhhhhh...........................................................................................................................................................................................................................................................................................................
>A0A650DAS8_A
MNDLDPHFIFQNSNYEYVKGVLDNGYDPNNKLYGDTPIMLAMNNEENIKIINLLLESGADINQYDDKGWTPLMLSIFHMKIDVIKFLLEKGADTNKSDNHLSCLFLTFYNITFHNWDLDILELLLNYGMNPNYDIFSTFNLVICDNIKEIIMLLISYGLNTRIKFNGKNVLDLIKEKKWFESTKLLETQELLSENFTKIFNKIPLKSNKINYRPTSIRTQILLLRLDMGIGNDFDHLKIKYANLFDYFGIYDFDSMCSKLNDCYKYI
...........................................................................................................................................................................................................................................................................
>A0A650DAV7_A
MSNINKILRIDQKHRTKGITGDLHTLDTIVSDLTLDYDLPTLCNKRIDKPTILMNNMEKFSEEFYKKYPFLKNVNMDNLLIAGGSVSNIIRGDKSSGDIDFFVYGLNTKKATKRVEQWLLDILVRNNIEKESDNKSNDPKEKNRYIIDEYKIIKNKSSISILIDDDYKVQLIFRLYKSISEILHGFDLGSSAVGFDGKQVYFTSLGKFCHEYSCNIIDTTRRSTTYEYRLIKYFNRGFNIVLPKLNLKKLRTNYLKFNEIEICEMPYFIFSYSEITGNKIRVKNFHNKFINNSNYKLEPINPINIYYQSLKININLINDIDYFYYVSS
........................................................................................................................................................................................................................................................................................................................................
>A0A650DAV8_A
MNKVYFTLTNLQNDNYFNYFTEAKYIFRFLDFKNPENVYIRRVYVLKNMPDSEIIIDTDTKKYYADKTVLGEKHDLRNPKTYDYISQFGVDLKIDNCNILQWACFYGYIQIINRLIKFGLDLNEESLILACKGENLNSIKYLIENGISPIIKSNEPINIVSAKGNIEIVKYLISVGADKDLALLNFKLYGHQKMINLI
......................................................................................................................................................................................................
>A0A650DAW3_A
MSSTLYFKLTNKNEYHHDYQYDDGLNTLEGNFNDDPDNLFGPGRFYFSNGENICKYLNNESFYLREVFLPDNDPDFKIVNYGTYFGTNKIILGKKYTLHNVDTLNYMLSNGINIRAGNDTLLKWYCQKRHIDSVDFLLSQNIPVDIEDNSLIQIASFYKHLELVKFLVTKGANPKCNNDRCIRWAAENGDIKMVKYLISIGCDPFVNNHCLIQLAAKCGHLELVKWLHEYGLDLKSRNNLAIRWAAKYGHKNVVRYLLQIDIYDNTDLVKAIKWSHENNQYEIIELLIPICSHTKYFSNKSRKLNKNDISKKVLKIQSSYLLNSGPDYDFMNKIYTLKTINILQSDNRFGSLIIYTLVDLDGIVHKTCTHHSSGWIVLEEI
.............................................................................................................................................................................................................................................................................................................................................................................................
>A0A650DAW8_A
MNISDRFQNNIVLIFGGTSGIGLMTAIDFIKNGAKHVIICGRSEWKWTRAKNIIQKNMNEYIVKEYDDKIEFKNSTIQYIQGDVRVEDSVKNVIKKTINIYGYINVYFNNAGVQPIWGNTDGDITELNYESNSTDGEIIYKIQSTERDKKSRNTCSTPTSDFCENPIATFVMGIIYCLKWELYYAFTQSSNVPVSIINMISRNGVNIPSYERPIYSACKAFIHSITQSAATQAARKSLKTNRSVRINGVAPGPILTPLEIPIYLKKSNVFDELDNQELSEFDIKASKGVPMGRSGKTNEISPTILFLADHYQSSYITGSIITIDGGYTASPVFE
..............................................................................................................................................................................................................................................................................................................................................
>A0A650DAZ1_A
MAQISLYYQTQLENKVSLLPNQMDSDMDEHLLKNLESKVKGKVIKDGIVLKINRLISYEPGIIPKSNFASTAVYDVKFECLICSPTINLTIICVVENIIKGYLIAKNGPVTIVIMYNNINNDKFTIVSGNIVYNDNKTAVQKGDYIKVSVVNINSSIDENKILTMCKLIDFATKEEISSFDNDQALIMGDDTNTQEFI
......................................................................................................................................................................................................
>A0A650DB26_A
MANFENITIKNFTGYFSVVKYLNNSLYVMPITVNINKIYAAIIRSIQPVPGIYNISLTIDTDHNLYWRGTYNKSHKILLKNGVNNFNIIIDASQKNNFDIGIFSNISSYSRNNIKFAILNFSVNEINKPKPIDNSLIDPKNETLEIQKLIPINKNNKNILLVADVKDWCFYNTSKIIRKYLGDKYNIFIECYADKPDYLSIYKDIKIDLVVKFWYGHHDQDPFDIYPNAKKAICIYDYIYWNENINKKNLPIFLKYFTRNLEQSNFVLFACPAIKDLIIKQINNEEINKKLYPIYDGFCPKKFYLKKYNENKKLVVGWAGNYLNPYKNFNKIKSIVEEVSWIDFKVQDRKTFIPHEEMVHYYHSVDVIVCLSDAEGTPTPILEASASGRAWISTNVGIVGLINDACSDPIKPGLIINDDSELLPCLKYLYQNKNIMKQMGYNGWITTQKEFTWDTKIKQFHNVFKKI
...................................................................................................................................................................................................................................................................................................................................................................................................................................................................................
>A0A650DB41_A
MYFSVNNIMNNILCHIIGLDEIHKKKLIKSHKNIEFIDLDDIQQKIHNDEDILNQKNIWNEMSKKICILKNQKIFDEINDLVDERNKIKKQIHNLWKEKIKKYYYDRIDKCKNKTIIILGFNIFPKDYRIKFNLDMLIYSTNYDNKYYNNKIIYDISPIDYACNQIKYYLNKYQDKIIKGTFPLNLLKQDYLISKYQKFTDFYLKQGYNFVTKDFINNIINQFYHMQNEYSGKIKTSNIIYIAITFKAGKIIPANKKMPIEGFMTRIEALDNLKPKINNTTPVYLYESNIDQFEIQNGKFISTKPINIINEESLLLTI
..............................................................................................................................................................................................................................................................................................................................
>A0A650DB58_A
MAYTSIYQNSYVILVITFIVLCIIFYIFKIGYNTELKDGKVIKTFSWKYPLAISLIVWLIWHFYLYPPGDIGTDNIQTPANIRPNIPTQKIIMENWN
.........hhhhhhhhhhhhhhhhhhh..................HHHHHHHHHHHHHHHHHH.................................
>A0A650DB72_A
MNMNTISHNKMKKIYLDDMNNTFILDNRGILYLQFNNKLLPFIFVFKNIDKCFMIDKYTYVIYHDKTISIFNKYLLNINSLFKDLIVFDISDVQYYSNDQIIVILKDGQLLVNFDVSYLNKTYGTKFLNNTRTGNIPYTNIRMEKNLLFAQKNDMVDIFNITKEGDSYIRTVRLIPSMDLNIFNNTDFKSITTINNIYYMMKNLSCPFINNEIYKIRGYCLYNSVDFIVCYYDTDIFEEIIKPITLLIPQNKFQIVNYIGKSIMTITFNPEDEMELQTNGDFYVLSYKKNFYKIDEKFSQIFFDENLIDYSDFYIDKGDEVLSIDLDYQGSIFDQLLAIIPNIYRLNFENIYKFEQINNEGKIMSYGNGVTRHTFNILRQEIDTILKNKIDILDNKTAFKLGQLIYFANTDGGEFFKNIHPYFFYLMSNEFDAEILLKKFKPENFELFIKQYKQYSKNPEMLIELGIENENFLEYIFSSDLSEKHIETYKYIAKGFKYFYKRNSNYKFLKKCRVPHLINILISPDNFEIKLKFIVMDDVDVQLFRKFKKNFTDIFSNLSSEKISKFSQNTTGSEYYFGEIYVIYDYKKPQTLEYQVFDEDTILQNTDETIQPIESVNMPIIKDIKPEYFISTCNRELIIYVEPSKENIQKIIDYLTIDDYCLKN
........................................................................................................................................................................................................................................................................................................................................................................................................................................................................................................................................................................................................................................................................................
>A0A650DB82_A
MIFFSRENISDDQIKLCIRNLSCKMEEKTRNDIADILRSCLKNNISNGEYIKLVYPNKFYDISCKGSYNELKNYLYAYDVTSDDLFYCFTYIINRRNFDPLIIELILCHPNWNIKEFKYSQIIWETLQINNNKLLKYLFDIKSDIIITREIIRYCFYFKTTKLLNFYY
........................................................................................................................................................................
>A0A650DB94_A
MFYLGIFLVINKCDTNIFVQFVIGSIIYILAFVFLQKNIPKEYLSKYFYLWILLIVIDLCIWTYLRIKCYKTEQIKYNDIIEEDDDIFSDSEDYTITHSSTPESDNITDIMSDGSNTIFI
hhhhhhhhh.......HHHHHHHHHHHHHHHHHHHHH.......hhhhhhhhhhhhhhhhhhhh........................................................
>A0A650DBC9_A
MNQIKLIDLYKLFFCKKLIEPIIIKNQQNISSHHTFNLTLTPTSKKIYDSTSPNSKPYILRDLLQNTQVIENLESKIDLLDPDYQEKFQNNGLGFFMEDYICAYGKCPVCGQATLRKYSQSNVPVVDLVCINTDYHLKKNKCFIFQIKISLTDNYFSLKNKILIVGSKIYGEISHIHTGLEPIIDKIVVPGYICVKLKKTDEINQEYIIDYKSSFSIIPNYQNKSSENFYDYVDVSGFYGKNIISWNDSMVDIINLNDVLDNKKIKHEVFQENELSNPYCDLIFLLK
...............................................................................................................................................................................................................................................................................................
>A0A650DBG2_A
MNSTQTVTCEPTNEKEVFEETPEEVTETKKDDSPYSPQAGATRLALLPKNVHEEFRRVSYGQAFRVFLERLENDSKSDVFEHYHLLWLKIVNNLCVSFSKKNFYSREPDVQFSEEFRRCINQTDVLDVIQTFIDFAQQDGNTDNFREASFYRRLYKSFVRLYHQCNGTWGFSEQKTTRRSFTGSRYNSKSSARNSSYSGHQGRMNRPRTRFSTRDSRTDESTTGGNVLESRADVVTQRQRKPSGSRPAKRAYVVKSGQRSLAN
.......................................................................................................................................................................................................................................................................
>A0A650DBJ2_A
MILKFYYKNNNELPLGFYEGEHCDLLKTNITELIWCFEEYIYLVEIDLNDPKTSFNKNIYDEFICNKFNILEKYSLLDLSTLYNIGVKEILVDPHNSEDNKFINFIHVLNESNIELYFSDHFMYHASINGYTNLLNLYFIYSHKISLTGKEINGASVNCKITSLNWWINSGLELEYSDKSFNFYQRVEEKNILEVLNWWIDSGLEIKYGNKFIKYLSTNKYIQTLDLLLLHGFKIVCDEEIIDHASTYGGVEILNWWLNSGMELNYTEKSIDSIIGHRNEKTLKWWINSGLKLKYTKAFVIGSKKWLKEIGVYHHF
............................................................................................................................................................................................................................................................................................................................
>A0A650DBL4_A
MIINNDSLISCIESLQDCYLPDKIIINSNTIASLISPNNIIYDLSEPINKKVIILYGNTYICYIYNNIIYLDLCHVLCNMNLNENDFNRCWREFSPEIEIFKWMIINNKSIIQRQLINFSTVTKIMSKFDNVYSRNYKITLIYLSIFILYFFYNILIIFLFIKLF
.....................................................................................................................................................................
>A0A650DBN3_A
MYHKIDKNIKNILKSNDTSKLEEILSSKINEGLSFDILYGILEYNKPEFHQIVIDSIINGQLLVNELILLVFHYFDNEDLMYKFIESDCLTSDQYFDLLIIMITKLRGTLSRIKYISQILKKNINLNNNNGILFLIACEHYDYHILELILDSGFEVVYHNQYFIQGVRKLIQCRYTHHLKILIKYGVDLSFINNLEIKYKENDKDLVNILIDSGVELENIIKLVITK
...................................................................................................................................................................................................................................
>A0A650DBQ1_A
MQELKYFDFDLDKSPDCIWQEIFDHYEDQIPIFKDNLTKILEPYSSTLSYIKMFPGLISKKNAMYYDEISYIAKRVDLDLYETLLLQLVYETTSACTTAIIDVNDNKFYLRTMDWPMEFLRNITIGLKIIKDSEVIGHVVTWLGYVGFLTATNIQHNYSVAINYRRTSNMTLSLAVKNAYRAATLKWPIGYLVRYILGNNFPLTKAKTYFINVELISPCYITLFSKNDTSYIITRNCDKSINVRSNELIQTNCDHNKNEPNILWSVERREYIQKVINKINNSEKKISYKKLVKAISKFPIVNEDTIYIHFQYDNNNETLICEN
...................................................................................................................................................................................................................................................................................................................................
>A0A650DBQ2_A
MYRSDKTGELFFGKMDQMVSNNHFVRKKSTEKVTNIQCSYKRYKPQNNYSQEYKNPKYTKKNRFMSKLNENICLPINFIQSSYFQRDKKFIDNLLQTYNDFRFIFVNNQNITSKLFSSQYSHEDLFNNLSKILNYNKPTFIIIQDFDIENKFCWLNFKFITNFISETLKNNNTMIKLVVMTENIDVLTKITPEYISKHTQIVKNNNSVIIFDDESIEYNLNSHQRYQRAAEIVKNYMNKKYRGNYLILVPNKEQAQTVNKFFSDSFYNIHIINSNYLPKSIKYTETQIYIATEDISNQVLKNLKINIIIDTMLTYKNSDYITWKSKNSCMSYKNILESNGLYVCMTSESFYSSLPEYKPITFNMIDVMKILNMGFKYADILNHKNINKLLKSMCDYGICDLNNNLTDIGKYCYEFPLEIKNSLLLYHLNNQVESDISIYLCIICTIQLYGTGIFVWPKKSDNEDIVTYSMKIDDIITGLENKYGGYSDIDTIFNVWNDLIDKCNTLNMLDIRKYCDANGLNFGVLKKIIILVRECVKINNIKNYGLKISFDKNQFVIPSNKEFSIIFYNALEKSHKDYQATIYHNYKSGKSDIVLNNKIYRVDNRSIHKMDTSNDSNKIYYVLSFNNYAMSRGDNINIINLLHTVCLENEYTFEEMFDDPQDSSNNSSDEFTELFPD
.....................................................................................................................................................................................................................................................................................................................................................................................................................................................................................................................................................................................................................................................................................................
>A0A650DBS0_A
MKKTLFVALFTIFSFYLTFANADSVRDVCVLGGGAAGSSASVFLKDNGYDVVLIERQSTLGGHCNTYYFDPPCGESVDWLDYGVQLIINTTQLNVQGIGNWSINTEDFVNRFVGPDSTLPLVSPETMVYVNMETGQLAIPNVNQTALQQALQTYYGLLYTYPWVNDGLFTGKVPSELLMPFGDFATMFGLEPLAEILRAFGFNSGIAYGNYTNIPTVFMLNSASAATLQVYFGGSTGCFRVKNGCNAVYEGIHEYLGCNNVVTGAQITQVTRPRFHFQPVEVRGYTIQGSKQVAFNYKCRKLVVAFPPVADNLKFMDLGLVEKAVFDKVKHNYYYAGVANVSGPIDQTSFQVINADLSSKFNVPFNDSAISVGRYINYGPAQVQAISTGPRNIGDMIDTINEDFENIPDYILDDVSLVNTFQHGSYSPYFSVESLQWPVSPYRFLDVLQGVRDTYWVSALNRYSANSAHVWDNSLRLVTKYFPSKN
SSSSSSSSSSSSSSSSSSSSSS................................................................................................................................................................................................................................................................................................................................................................................................................................................................................
>A0A650DBS8_A
MTVIGETFWIGAYGILVPMHIKSVPAEDGFNIIYRDGGATNLYKFTYEPMDENIYKSKYAYYDNINRRWYHIG
.........................................................................
>A0A650DBS9_A
MENITQIVNKYLRNSISSCFAQVTNTDEYSVVKSNKYDYQFNRLVHLSQITGLNINEVSDKLLKEISESKLFELVQIVNIKVNTFLVFNINIEYISSHINIIYNVIHNSLLPNPIINNLPKKILIDFSSPNIAKEMHIGHLRSTIIGESLCRIYEFCGCEVQRVNHIGDWGTQFGMLIAYIKKIIKKLVHYQN
.................................................................................................................................................................................................
>A0A650DBT1_A
MDQITNDNGKRSIDLKNIRRKKKPKIIEYEPNILEISSDIQLEKPYITKLYHSKTVNEYTLIDNYVRDNLYPVIDSTKSYFTLTKKISTRPCYICKIPLTQVHWFYLYQCPTCGDNSLKNRYLTRDLTGLNAIVIGGRIKLGYQIALKLLRAGAKVMITTRSVKSALEYYLQEPDYNKFSDRLYVYSQPFDLSNVKESINNLVGEINEIFGKNQLDIVIQNAAQTINFENFPIEEVEPEKILEKSMSRGRRYAYPPFEWRVNFEERYGRKIDNRIKNTWGLNIFETSDEEIESVIKNNLVGSILIDKYLIPEMRPNPDTYIIHVHAKEGMFDTHKTLKHMHTNITKAGLAMLTRCLAGDSDKEQRSIYPQIHGVNPGWFSIDEYTSGVRIKCKIFNPPIDEIDAAARVLHPIFTKQTSYHKTWIHYQKFGSY
................................................................................................................................................................................................................................................................................................................................................................................................................................................
>A0A650DBZ0_A
MNILGEFISQDPDHNFLHYLNYGDNGSKYNLTNQFMTLEKLWDIPSGNMYLFTKIYENRIWEIPTNELCEGLIRIFDLLKIKKINELAAGNGLLSARLKYYAEKLNNEIKISTSDGTNKIFGNHPFTYTKVKDLNIRCFNKSEPIIISWIHCQFEDELLSVVKKFKNDYIFLIGEEPDEDYGNNQSDIFEKEIFSYGYSKITFEFQQISQMDYYLHDFIRKDIYNENKTCVTLYFHQSKISDIWFVKSLLTKNHPQLFGKYLGKSKEYYSQDKNLIDISNKKIDEYVSNDYYGLNPLLAKGLKNFMDNKKRQEISRSLLEYSSSQTSSLVLNSNKRIKMIQTMTLAFMMSDLMEKLMESVFKHEHEFYPVAPKYDITQIVGRINRTDKELEDTTPQVMDKLSNRSGNKGVIGWKRPFLSPSVSATAFPTIKNDSLSTHCDFAIEIFNSMLKNQDPYSNPLDILQDKFLTNKYMKYELECELGLGKTYIVPTYVKHTYFSIEREYIDKPFGPTTSDLISRKNYVVPKKFTNKTNLLMNKKKIFNKKKNFVYKQPTTRSRNH
................................................................................................................................................................................................................................................................................................................................................................................................................................................................................................................................................................................
>A0A650DC00_A
MTHKNKAVLITDKVVPASPLDNVLKFKNFNEIQVELYDFYQGNLLTPENRKDFYEVVVQNAINKNYPTTDHLITCVKIGEVNFLYVSLDNSVRANMNGYPLYKRLDAICQVLNNIINKLDKCIVYFSESCRYSFLGDRDKRENITSWLSIRDMISERCNLQFIIEKRNNDDSSDMSFGISVFCTDSVKKYIQTYFVKSILLEAFGSVAVGIKLKTGQIIWGIHFPLDFRTEGENNPGFKTMVNLQYLMEEYSGSVCAFGDFNTVPGNIFDSINKAIKPDFEFMLVDELTFFGTYFDTIPIDNNDVRISILDF
........................................................................................................................................................................................................................................................................................................................
>A0A650DC01_A
MSFSFEKECYIVTFHEDEDQVYYVRANSEDAALQKAYKYVLEVFIGRYIFHGVPLQREDVVIYYEKLKELPYTVKYSGPYNMFD
....................................................................................
>A0A650DC10_A
MEKIQPLINIKLSDPFICVQISAEIDILSKCPYFTKMFTHFKESQSNEISMEVIDSQLTKIIIQSLSDKEINIYDSANGPGYSKWKYLLLLYKCCDFLGVDFDKSVLYNLSVHRIDFDLLLHVIDMIGYDRSTIQLLINNLAPDYNLKNFQKNY
..........................................................................................................................................................
>A0A650DC21_A
MSTIDISDLDQCEVIQGLWYKQRTRFRFPISNTEKPSCKIIKKELFNNNGKIDYINGYCIKTDFSNLGKVDTFTYNSRNGCDTGENSFEEVVRGLRSRKLARLIAFSYLLSMDNN
...................................................................................................................
>A0A650DC23_A
MSNKIKYISYLDNNQIVSCDFDNILRIWDATTGNLIKEISDIKDYLINSLDLFSDKKICAFNNSSVKFFDLNTCNWMNKSINLNIESVRLNKCMVSSAKIVLGYNGTIEIHDIENDVMVKGWEDNFEIIHSSPDGSQFAISSYINGLIKIYDSNSYELITSINDTDIIINFMYSPVDDFIVSINWSNVIEIWNCRTGLSQKNYELLL
...............................................................................................................................................................................................................
>A0A650DC28_A
MRVTKRSKNRKSRVLTDQEKVKLLSREKKYIHRLSKKNLEKVQASELLRKTSQKLDVSTLNIIEDDVYLNDEDSYDFTLPSPQPKKEVKKVQDEHKPCGSGFVCDEWSGGYYWVEFYKTKPDFKPSSTGNWFEDEWDRGYYFSQF
.................................................................................................................................................
>A0A650DC30_A
MEYQNTYSILPTEIWKNIIDFDMKQMFGLLFTSRQFFELLSVSSNKFMFLYYLLKKDHNKFVDYFLQCDKTRELTFLELQKIRTKNNNNIYLNECMKLSCIVGNLNVLDYCINNGANYRVNNDEPFKLALENGHLDIAQYFHKKKITIKTNRAEVLVTACQKGDLNIVKFLVERKICPISIKNNEAFVSACENGHLDLVKFLVEKGADINTGKVLPIISAIIGNHMDILQYLVNLGADFSNNTNTYYIGQALINHNRFDMIKYLLDKGFDVSSWIISDLSEIDNLYIMKHIFDNYIIKKDTIKKALTNAVQSNNLEMIKYLFEKYSYNNDEIYQAFHQASWEDKIDIVKYLYSRGMIFIKHLYTNDFLFVKHLFNFDIVTKCPRQLFYDIIHFQRREVIEFYLENDIFCVDEFYEDVVKSIPKNVDKCDYLIKYNRGIAEHLLPHY
..............................................................................................................................................................................................................................................................................................................................................................................................................................................................
>A0A650DC42_A
MIIKRFVSLTNPNQLLCSRCIIYSFAVNITPRNILCMYIHFCEAKMSITYSKMSKYYRNHPNGEIILKIKYTPNAKHLWNACKEKIYIKDENIEPGNNAFCYFNLCGNYSEKRLKKDIMKIHNKRLRTEDI
...................................................................................................................................
>A0A650DC62_A
MNKHAIKLQKEIKKSEEKKEILDNKLKICREYWINEIKNIMDISFENNYGEIQMLLNNIEEVDNLLNKTRIRYCHKNNSNEIDEYMMKKINKIKNECVEFGIK
.......................................................................................................
>A0A650DC63_A
MKYKIAFYIITTKENAKKKNFKIGIHSGTLSSLLKRYTTYFPNPIIYYFHYLDNADDVEIELKHKLFDFRIDNCNGNKTEWINMSYKKLYNCVKTVIDDDENLIIDARNNIYLPDNYTEKEYSMNIKKQAIKINNENTIKNRAIKINHENSKPKYMCKKCGYSTNNKNHYHDHLNRKIPCSKYNPNGKIKFNKSIFCKTCNKSFSREDSLKRHNKTYHDNTTINITINNIINNT
..........................................................................................................................................................................................................................................
>A0A650DC68_A
MGNFKVTIMKKNGFINATHLCKYAGKDFKHWKENKTAKFLIKELISSAGIPADEVIMTITGGKITKIRGTYVHPKLIIHIAAWCSAEYALKISDIVIEYHVKEITEEKEKLLKKKDDKIDRLSKKIDEQKKQINKLLEQGNEVLGYAKDTNRKINVVVNERVPLSEEPKNEESFYIVRNNDKPSKKRETYDYKAIRITNKSKSTTMF
...............................................................................................................................................................................................................
>A0A650DC69_A
MLTAFISQNPENNFLHYLNKDDNGTKYNLTNELISLENNWNIPCSAIYLFTKMFDNKIWEIPTNELCEGLVRLFKDLSINKINELAAGNGLLSARLQFFSKKLDHDLDISTFDGTSKIFGDHTFTYTKVIDANVSDYNKSEPIIISWIHNMFEKELLQCVKKYSQDYIFLVGQYADTGSYGSNHTYLFHQEMLSNGYHFTILPFKQLSQLDYYKHDKIREDIYNDSRTCVTLYYKSYKKILVEQVVNSLKDNHHSLFGNHIKKNKKYYFQDEKLVQMSDTNFNSYIKNNYQGLNEEYIFGIKNYTIEKLKLFIEEFLDDPESYLYNQLYHPAGLFKYNFKKIFGSFTCATFKLSKPVLVWNVNINDRISTRTIQAKFHNQAY
..............................................................................................................................................................................................................................................................................................................................................................................................
>A0A650DC75_A
MLYTIICACIGAGFANLLARFNGADMRTDGLTTGLISTMVGGFIGIGFGLSLGITLFAKGSYFWFI
hhhhhhhhhhhhhhhhhh...............HHHHHHHHHHHHHHHHHHHHHHH..........
>A0A650DC82_A
MSNKIIEKITNDDVKIIILNENNTSEKFSYTDANITVIRDNDGNNWYYGENIASILKYKDTLKALSEYVDKEYKKYFYELEKVNEIKMLGKFRIDPLITFIDDSGLFQLVSRSKKSEAVKLWRKITKEILPQLFATETYTLPSKDNVVKNTTLP
..........................................................................................................................................................
>A0A650DC97_1_A
MLNGSNFNFANNTNEARYYYGPPGPRGQKGEKGNNGDDGIDGTKGDKGLRGDIGFRGQKGEKGQKGDNGINGLNGDKGFKGDNGINGLNGDKGDKGDKGDSGDKGEKGDSGNKGEPGNAVFKGDKGDKGDKGDKGDKGDKGDKGDKGDKGDKGDKGDKGDKGDNGINGLDGDKGQKGDSGINGLNGEKGNKGDNGLNGLDGEKGQKGDKGEAGTTFLTGIGPPPDNFGQPGDYYIDLTTSVLYFKTALQNFRLSTKNNNPISESKIQILATENSNSTSESKIEILADEIVPLVNEGSWVFESTLATEKGDKGEKGDSGNKGEPGSAVFKGDKGDLGDKGDSGDKGNLGDKGDKGDLAEKGDLGDKGNLGDKGYKGDSGDKGDKGDLGIKGEQGIKGQDGSAVFKGEKGDLGDKGDKGEQGTKGEDGSAVFKGDKGDIGDKGDIGDKGNLGYKGDNGIKGDIGDKGVLGDKGDIGDKGNLGDKGDNGDLGEKGNLGDKGDKGDLGEKGNLGDKGDLGDKGDSGDKGEPGNAVFKGDKGNKGDLGDKGEKGDLGNVGDKGDIGDKGDKGDIGEKGDIGEKGDLGNVGDKGDKGDIGEKGDIGEKGDLGNVGDKGDKGEKGDKADKGERGDKGDIGEKGDIGEKGDKGDLAEKGDKGDKGDIAEKGDKGDLGDKGEKGDLGDEGEKGDIGDKGDKGDIGDKGVKGDLGDKGDKGDLADKGDKGDIGDKGVKGDLGDKGDKGDLADKGDKGDLGDKGVKGDLGDKGTLGDKGIKGDLGDKGTLGDKGIKGDLGDKGDAGDKGNLGDKGNLGDKGNAGDKGNKGDKGDLGDKGNLGDKGNAGDKGNKGDKGDLGDKGNLGDKGDIGDKGDKGDKGDKGIKGDLGDKGDKGDKGDLADKGDLGDKGNFGDKGTSGDKGN
.................................................................................................................................................................................................................................................................................................................................................................................................................................................................................................................................................................................................................................................................................................................................................................................................................................................................................................................................................
>A0A650DC97_2_A
TGDKGDLGDKGNVGDKGNTGDKGDKGSIGDKGDLGDKGIKGDLGDKGTLGDKGNIGDKGNVGDKGNTGDKGVKGDLGDKGTLGDKGNIGDKGNTGDKGAKGDLGDKGNVGDKGNKGNTGDKGDKGNIGDKGNTGDKGVKGDLGDKGNTGDKGDLGDKGFKGDLGDKGSVGDKGDIGDKGDKGDIGDKGTTGDKGIKGDLGDKGNQGDQGLKGDLGDKGNKGDQGIKGDAGNKGNLGDKGDIGNKGDLGDKGDKGNTGDKGDKGDKGDLGDKGAKGDLGDKGITGDKGDLGNKGDKGDLGDKGTTGDKGVKGDFGDKGTAGDKGNQGSKGDKGDLGDKGTTGDKGNVGDKGSAGDKGLKGDLGDKGNIGDKGTIGDKGLKGDLGDKGDKGLKGDLGNNGDKGLKGDLGDKGDKGNTGDKGDLGDKGTTGDKGEKGNIGDKGTIGDKGLKGDLGDKGNVGDKGTIGDKGNVGDKGSTGDKGTKGDLGDKGTLGDKGTAGDKGTAGDKGAKGDLGDKGTTGDKGLKGDLGDKGTIGDKGNIGEKGTIGDKGTTGDKGVKGDLGDKGNVGDKGTKGDLGDKGNVGDKGTFGDKGNVGDKGVKGDLGDKGNVGDKGNVGDKGVKGDLGDKGNVGDKGTTGDKGVKGDLGDKGNVGDKGTTGDKGTKGDLGDKGNVGDKGTSGDKGTSGDKGNIGDKGTLGDKGTAGDKGSKGDLGDKGTTGDKGTIGDKGLKGDLGDKGNVGDKGNVGDKGNVGDKGNVGDKGNVGDKGDLGTTGLKGDPGDKGLKGDVGTTLTLASGRWTPIIQTVTVFTSVSIQYAFYIQVGTVVNFSISYLATIPANMTNGTITTTVPVNPPSVFNSTNAIGTASVSAGAGGLVVQSGILTAGYGNNYVVLGMRIQSNSSTSVAIYATGQYSMVNS
..................................................................................................................................................................................................................................................................................................................................................................................................................................................................................................................................................................................................................................................................................................................................................................................................................................................................................................................................................
>A0A650DCB7_A
MSEREEILDFLFKNKSFIFGGYVYKYTIRGEETKDIDVAVPNYIFHKIFFELQNKYDCKLIRFHEKDGIKNVGMICHGQHFDLQDAKSVINLLANSNIELTRLVLVDRKKFAYLTNKGILNTTHSKIKQVKNNILQSKINNKNFKNDKHKIYFKDWEIC
...............................................................................................................................................................
>A0A650DCF8_A
MKSIYIISSPEMAEKNLFKVGKHTGTPNDLINRYQTAIPNVNIYFFQHLENADEIENEIKNRLYEFRTFTQRSMKKISEGCDSNSKINKTEWFNTPFLNLHKHLKKIINCENEIIIDVSENYPGLRFNSYNLLSVSLMKTVALLTCLVNKNNIILIDFKRCLFSDLKYNSDKHQCGEFTGNIRNIIPDTVEGFLIEFKNKEYSPDEKSYFDDIDQRLKIMKKSLDEIDSLSPKSKEIIDVYCNFVLYNNRPNESCDLIGFKEFVSKYYVIHK
................................................................................................................................................................................................................................................................................
>A0A650DER6_A
RKLLLLDDGTEAGPLEEELPRLADADLNRRVAEDLNLGNLNVSIPWTHKVGNFTGLYSSTVPIFNPEWQTPSFPKIHQEDIINRCQQFVGPLTVNEKRRLKLIMPARFYPTHTKYLPDKGI
.........................................................................................................................
>A0A650DFP2_A
MGYTNGFSRFKKNYGKKKSMGSYLRFLNKKPFGKYAKKTSQPKVSFAKRVNAVISRKVENKISPSNNTDGYIGFWVTGAPSPTWYKKTFMADLDMAQGAGQGNRIGNQYKLKKWIVKGTIHPSQEVDPTSTTGQYLRYSYQGFAMLYLVKKVIGDEPELNLPSFFQNGNAAYDATGSYIDHLLKVNNDRYKVYYRRKFKLGPSQSYQGGLENNKMLSNNDFRLTADFGFDICKYIGKNATIKFNDSATNANYPSSMRGLSLMVVWSPPFGSLSATTLASSTTFYKVTCHSHFEYEDA
.........................................................................................................................................................................................................................................................................................................
>A0A650DFP5_A
HQLRMRNIAPSEVSSEVSIEIGTETEDSELTEADLPPAAAALQAIENAARILEPHIDVIMEDCSTPSLCGSSREMPVWGEDIPRTPSPALISVTER
................................................................................................
>A0A650DG79_A
MNGVFQEIAVILYAIVIGVIPASIGICTESFKKCFLSLIANVVVLAVVFNAFS
....hhhhhhhhhhhhhhhhhhhhhhh....HHHHHHHHHHHHHHHHHHH...
>A0A650DGB4_A
MSFWIQKTIQNSLKRVFRALLKHTRHMHQINSLS
..................................
>A0A650DGF0_A
MSNKNSKVLAIADKVGYWKCWDDMEKLGGRYLDNLELHYCQARNAEVSGVAIEDIPSKVFGFSKDDTLEYVFKAVMDQAWEDAETRALDW
..........................................................................................
>A0A650DHA9_A
MRVMGIMKNCQHLWRGGTLLWTWGTMLLGMLMIC
..................................
>A0A650E6N0_A
MDDLHVIAVCMLISTALAASSLAVVCCAGCIHSISRSSNCQKCSLFCAKNTQKYRGA
....hhhhhhhhhhhhhhhhhhhhhhh..............................
>A0A650E6U9_A
MNTIKTVIISELEKNVDEFLNSYLEYLKYDDYDQYCTMIGLYDELTDQESISQIPTKYSIDPINFQKFTRVLTVAIYNYDVNYILAEKYKELFEFTNMDPDFIIHQLP
............................................................................................................
>A0A650E6Z8_A
MARPSSLVESLEEEDDPQTARRVRSRSPRRKRIPREALTVPVEKLLEQVKKNPSMISDQEPKTGKGTVIEMMT
.........................................................................
>A0A650E781_A
MAASSSNFHHSEEDFGWPRRTPPDIAPVRDALPQRIADAWGSIIVRHMLPLNEDAGFILGRDGLPSAHFDAYGGMLPTFVQSLGLPTNRLRMRSPITTEEASLCMDTSYAPWYMTNSTAYATLRPVTFVFNHGYCYLSLFVPLSFSITSNIEAFSRFIEQLPDVLGAYPTGTLLKVMLYLVRVFPEILSPIPISKRPGVAQHVSDRRGLPPSWFTMMCGSVASFITLLLHNLDNALLDGVVGSYESVYFYTTWITAHDHWATSRFITLVDFYACMSAAHRVDCSTVGGCSALYDLFADLGFINLVRRAKRFPMRANGIQGYYLNLSDDGIHNNLQAFLQILREISDGTN
.............................................................................................................................................................................................................................................................................................................................................................
>A0A650EAV1_A
MQTLLETLLPALYATGELVYVLYDRFVLRSPSIALLRNAGLLTRDFECLAPAAAALTADFGEEFFPLGLDALGPDGDYCCIVLRNKSLDYTPDPTVGEGPFVPEGYCADSDIFCLDADSLPGSPDAIFASGSTDNLDEWFSGPVDVRRKNPSDMTRKRRRQTTPPSTAGAQESQDDVESMDTGSAPTSSGTDAMELAAEQQPPADSDLSQSILDTLREVEALAETAVQTPRAPSTSEVAEIESFSDLDDLEGLNVPGGEIIDPADLIAAPSDAEACANECTEPQNGIEREACADRDAAPAPDSSTRPSGGVEAVPGPVARRRGRRRGRSVARSARARSTGRRLSIDLRMEFGDAAGCARRALVSDSAARQVATRASTAAAMNSPPLDAEDRNVTITIRLPRGGANNSPDAADRRRAAARRARRRRRRLEAVGDLAARFALCLARYTEDCSSNTSEEEEVSEIASKIIARGLPR
.........................................................................................................................................................................................................................................................................................................................................................................................................................................................................................
>A0A650EAW1_A
MQSPSFTEYLLNATRICDGSCEDLIPGLDAEHMAAVGSHKMHVVLTARYLLGQNFNRPDAMRRMFDHDTSKLQPDERAVYGLMHKMQQVQDPPLAAHTLVARGVDLHRSRNPHHREFWRDAMPAGDLIEAIIDGLACVLERNPQPTLEHWLWAYRMEDHAGHGQMETVVEAIKRMYNLALTANIDYQCLLSMSQCVKVLFASPGAWTQHLPWGGGNPAGGSWPPRH
..................................................................................................................................................................................................................................
>A0A650EAW2_A
MLSAIVTCLALVLTLLLIYRSLWNIAARLLFRRQAVQARPFLLAACRGAETATDEAPNNSSTCSAENDRRGPAPGPGSGSCQNSSSCLQATQSSDVCQDKRSVPSVVCASRRRSLPILEGRRSPVSRRRASSGDARFRGQARERSRNNWRSRSRSRSPSDRHKRRLFAEESPRPEVDGTSERSNRSSNGFESSEAVWTFADNDWPSYKICLIENVNGRSPSCVLPLRLPNPLESSDVGYERVNGFATEAPRSKLEFPKRRIWSDIDQTCVASAGAGFDEAGACNDYSDDFSADSLDDAVLDTQLMSSATTRQSSPSRSTDRSRADSPLSRSLQKACSDVEDLRNHFMEMIDCLLREDVRVTVPCFEDATSDATCSVLLTESGGGAAEFKFSVDQDRAPLDASVETAPRNSSTGLDLGARPKERDAERRCAGLRRTARWKRDRLGNKASRTPRIKRSNIWL
............................................................................................................................................................................................................................................................................................................................................................................................................................................................................
>A0A650EBP4_A
MLMTVKVSGYYFNYAEAELHQVQQRRADVRAVPVPPAVPVAHQVGRRPVVEGVARVVEEQVAIGAQANELLGHLPERRVLRKRLLEAHPQPFAQRAENLFHEPGRVAGAQARAARAGEEQHDQDRVRDEVREEAQVAGRRLGGAEVPRPEEFLVERALADVAQARRAYARALVAVEHRVADDAGGVQVPHRLPARAAAVESRGQARKHHAHREKAAQIVARAQEPRADVRRLARRARHVVEVLRRRLVDEAVVRRVLAGRQHQLAVRHEAVPDARVLAAQPERARLLLDHLQEADLAAERRVLALDLELVEGVRFGIVHRAVEGHRARRREVRDDDARLVVDQVEREPEPGHHRHAGSHVQRVQAHVARVEGQARRRERVVVAHGAVPGRDDQVRQQARARQQLQERDRVLVVPDQLAVQVPQLGLADVGRQREVQVRRHERRLVAVHPHESRRRRVGDVAPVRHEHVACDVSRVPQRVPALGHPALVVRAREGENVEVADRFLQENVAARRVLRHVAEHGRVELRAVLAQHAVVHVVQAVAQARVGQQQGVQRRGQDEALHAEALVEVRGGQPLVPAVDLDRPDQVRQRDVLEKEQVEDVVGARRVVAAFERHAARVHGGDDGREVGGGSHRGSRDAASATRSSGSARRRSSTRGVVRR
....................................................................................................................................................................................................................................................................................................................................................................................................................................................................................................................................................................................................................................................................................
>A0A650EBP8_A
MFHSYATRRALLALLDAFAGLENEYALPEGDADSTPMEEAFRELCRTDALELFRLGLHPRRLPDALYDAVVRGDPRRVALFRPAAVRFEDLVAAVCVEPDTVRLAEHVRYYQHWLAEIESPLLLARCLPHFRLLDDDVEFLQARHGLRLLDLCRLGGCGVLRETSFSLDAREISELLAEDAAQAAALYRHQYVPPSSLSANWRALGIAPVNEGLADSTDPVVAAEALEALCARDDAENAFLLLEHLAPRVAGGDYFRLRAARLIGGAAPASTLGVLAGYAREYLPDEDWGALSNVLLGERRRLTEADLLDERTLTVACHYPDRYPDDLEAIGRQVLATKRYDLFHVVAPALPDSLHTEEAYAATIEALAAAGRRADLSRFRFLTRDLMLRGAALGHDVAEFLGPLSVEEVSSHPELMFRDAACLSLPGLFNRFPQLIADFVARLGFNFEVMARAIFSRPLTYEAASRTILAYADYSALDAEDRLEGFRDHARRLDRCVWEHRHGFRPLRPPTFGKCLSDSSSSSEPGTPRRGSASVSGSSSDASMGETRCVTIADDDAFLSEPAIDAKPRSWAARAEAGARRGFPPCLATHRPEDVEDANRLFDLGSLAAHGFLYPRCSATRCRRTGSSTAGTRSRRDSRRRAAPPWGRCGPRATCVSAGWPSATRGAAPTSPTTTCWRSRGCWRRTS
................................................................................................................................................................................................................................................................................................................................................................................................................................................................................................................................................................................................................................................................................................................
>A0A650EBU0_A
MWRRRRRAGAGAKASAATATATATATWRAIRKRRKRTTTSGSGTRRRTTSGSGSASAGTGTALPGDAAGDSAASSMALMDDLCLGIA
.......................................................................................
>A0A650EBX6_A
MEVPEGFGGPDGMQRLVENIEDLMDAVDEGEVAGIELPSGIRRVFQHFDVIDSNIEDLPSDVSAQMPQMGSDTNIANSGSMPVNFPRRLISEVTESYNKFFKFYGQYTSRNQELYSIIMDDAQNPIIDTYRDIMFDLENEMARELARMKLITRSQLFRNFMSSVGGPDLQLPEIPPRVTDVLGMSGSPSEVDVGPLIEGEGPEAQQGSVRVLPQDPNDPLEGGSRDIFVGGNREGEVDISSDSFSSSSDSSSLSDSESSDTDLPDYQDTGERQNANDRVSEQGDVDNKGEDQGGDDTDHDGEGSEYDDYEYETVSKKRKLDPDDDSDYDPNFYRAPSPDSDSSAGSEAGPGHKLNDNPLDSSQQDLSLKSSRRPKPSPVPDGIKVPSHHQRNSTRQRVGSPAPNCQRTRDGSKDSRSSGRGQRVSLSERKRCSNNRIKLPERHSNKTGDIGSKSAILPTRRPRQSTPTLPKRLPRSLLASSLLYAVS
.......................................................................................................................................................................................................................................................................................................................................................................................................................................................................................................
>A0A650EC00_A
MAGPEPEWSDLLELINDLWQVKPEDYLFTRRDAKIIRNYFIKIMDSEPEPKKLLISSENRANAYINNTIFTTDVNSDLYKKQMMLQRVTRDDCTAGQFILKCVYYFVNDFKSPKNNIVINAPCYFWYEGIKPMDIMDSVSMYLKFLTEEIRFLYALADHIPVTDPNTNPLTISHNNYKMTFRSNVSELLMNGLGFTCRDKFSIKSKYEINVFIQQRIFLGDEIYYSIVSGPDEITDKVIEEAKNVPMTVDISAVTLKPSTAEAKDERLKLYVERRSLFFPMTVRGNILELTDHARSSLIGYNGGTIIASNKISYPDVLPEPENLPTIDKGLTMVVAENEGITETELAMLYQSFDEDVTEVLDKVVQVADTHENTTNANSRQDGHLETIRKILVALNAKIDRVAANRLGTIL
...........................................................................................................................................................................................................................................................................................................................................................................................................................
>A0A650EC01_A
MDSGGARFSGDPPPPALSSLLLMPPSVTGRLDRRRRQRTLLSENAPRLQPASIRPAPTAKTAKPAAIAIPSPNRRASSAETTMTASHHHVFP
............................................................................................
>A0A650ECB1_A
MTRRKNGGSSGSGRLWEEGGKNRRSTRASRMGRGFKERKKINEIDGGWLAGRPERAVNCSALDPRLKRGAGSRAGAGARARARAAAEERSSGGCGCGCGCGCGCGCGCGGGDDEREPARRRARRRRRRPRRRPGGRSGRGGRGRRRAGAGRGGGRRAGAGARARGRGRRERERAPARAGGDAPSESHVSVRVKLASARDQDVNSGHG
...............................................................................................................................................................................................................
>A0A650ECE9_A
MAAAEVPTSASFFLRYDERGNVERVYAFDENARFDDLSIYQVVKTAYLHDPEVSAVLFPSRVIYDSFEAKIPLAETGREREDRSGAAPPDRVALFALLFNAFRSCSPDAPYFYARAPV
......................................................................................................................
>A0A650ECJ7_A
MPYLAWLKTLNRLKKESDPESAQVFNDLLRTIKDRYWHVATDFKPVHDFAGEWGDFFDVSVTGVGRRLTLGPGEYHVYPNYYGDRLLYTPGASSFVCESGRAEVAAGSTTLAALARFCAAVPDLRVARFVALAGGGLLFEDAFSPRVASAHALAAEAGLRAAPCVATRVERSARLGGREYAALAERFALAGESLLSVTVKSGAARLFVLDLAATESDHVEEVLLRLCDVGVGGARGRYVPVMLTRRGYEVVADAGAMEREVAFVGSYVVFKRLERVNVFVANMLDVSRVARSPDLMIAHFDFCYARCGKYLYRVGDHQLDNLAVRTGLPEYLTSLEQLAYAPDDVLRALLERSSFELACHYNGLDLETATRAVNAVAFSLDGARIESYEVTAGAPSDAAARVVYSNFDKFVKAFNFFEDLRRSSAAHDHSRDRPRDAEPGRCLD
............................................................................................................................................................................................................................................................................................................................................................................................................................................................
>A0A650ECQ8_A
MRVVTLAESMAVAMYRSTQNYLDFTGKAISTQIETEKQLHWMELTALSDVVEDVVSRHRYASLDLIDRVAANLVTSNLFPLGVRERLSTVGLMVTHAPRPRASRPVSSLTEMSTVKARQPRPSRRREGSDLRETCPEATAKIASRLRDNLRRLARQKAICEVKIKEFYRLREIARDDRSTASRARAEAERTSMRSSLSRLCCISKRIVNIVRSRHLSQLLDDVSPTCQRVGEILEELAENLNANYVVV
........................................................................................................................................................................................................................................................
>A0A650ECQ9_A
MTLGLAPPGAPSEQGSAAAIAEQVSRIAVGMVPIVFSLFSSLWQDVVDAVEEAEAAAGRGAPAPRLDARAEAAGARASGHVDRLFRFLVEEVATCHASLRRAGAGAPPRETAV
.................................................................................................................
>A0A650ECT6_A
MYGIFFSLVKFWVIDNYGRRAERQFRGPQKGSAARVGVVAYFGHRGVRHGHHGVDRAGARQQVHAGHLQEEPRLVARRQQPQRRRRHRRAHDVRRQQPRERQQVVVGDVGAAPRVALGQPAETHVALGPQRPHGGAARRRESRRERVPAVDDPVRRQRVAEHRRVRVEEPVRGQASQVEQAVGQVLDVLGPVGRQARGEPAPRAVARLGARRPGPRLRIDGGLRQKRVVVRDRHAARLAHRGVARRTGDRRGAAPRRAGLRGRRRVREALAERRRPERPKAVPVLPHAAVQASRVVPEPLQAVLGVQRAVVGVREDRPRGGLVGQRSREDRSRHDLEVEAQPGDEVGDQLREPVEQPRERQAGGVAEHQLRVARDLLDAQRAQELGDVVAERRAAQHQVARQKPESRQVGAPPGGGQRLNRRRVRFLGVQAVRQRGRDDVEQVVALCRQHLPPYRLQVVRVPVRVVASHGQRSLVEQVRLGQAAALAQQHVA
............................................................................................................................................................................................................................................................................................................................................................................................................................................................................................................
>A0A650ECV8_A
MKAHPLPRAPARARAPARPRPRARAPAPARRPPPRPAPALDLRPHLHAMLFRDIGRPSEPYSMRRCRLLRRRATLRRDTRLCSCVCRVLPRAPARARAPARPRPRARAPAPARRPPPRPAPARRRPLPPLPDRPPGRRRGRRRRRRRRARLRAGSRSSSPPPHPHPHPHPHPHPHPPLDLSSAAARARAPAPARDPAPRFRRGSSALQFTALSGRPASQPPSISLIFFSFFEPPPHSARSRRPPVFFPPPPRRSSGVARLLARSLARSLLLLPPFFLLVIARKIDR
..............................................................................................................................................................................................................................................................................................
>A0A650ECX7_A
MNYRTLSAAVTVHADARLRLGPTDFVLRETLFGSSVRYHEGAARLVEEALANAVDHCILVGGCVNVELRGNCVSVANTSLVPIHGKVDGEEQVVPYEILKTAGTSSNHARSNVCGRYGLGLKMIDEIAEHVRLEVSDGNRCYIYTGDSASPDHGGNDVDDAEDVASTPCADGDTESSNSNVSRSGADSSSATTSRVDESLPPLAGDSRSASAPALCHPGSAPKPGLAASPELSRGKNRGWIVDASIIDPYVGPRFFRLAFRVSGKPFSVCQREITAGLGGFAEAKLQEVAFYLAEMRYDVNLVFNGVPIVSEPPVFTRVSCLTKEFGFSYLDTKGCRFLGRSKAYLYRAVGFRPPEGAIVNGARVRRLSLSRDVLNNVFRTRQDVQRDTCVFLVIDCNGIEFEGPEKRKVIGHFEIIGRLFASWELNSLCATQLATPVAIQCVPAYQYVAGQETVSMYANPQLTYGPIYYQAATYATPSPGRYFVARSRPRQINLPRRWAPYR
.......................................................................................................................................................................................................................................................................................................................................................................................................................................................................................................................
>A0A650ECY1_A
MPITQTVLSLSGSLSCRKMRSRFGDVFSEKMYRATSPSGSAIRSTASCQSWWYRISYGGCGRYFFKIMGELIIGLLYPFIFRAVGAELPREPGVRKGAQRLAVVAERQQLAAEGRVPFGYVHARGHVPAPRREPREVQLARAARRAGLQEGVGGQARDLGAERRQQRRGPNRVVVVVVVVVAAAGAFARQVRVGQHPRREPGALGRRRRAAQHHQHALPEAAARPRDQADHRVRVRVAGRRVGGLGGLPRAVPRGRRGAELGGVHVCFVGL
...............................................................................................................................................................................................................................................................................
>A0A650ED36_A
MEGCNPESLQRKIYNRDADCSCGTFTIPTFEWITRGNNCQVLTLPCSAIGNHYLYLMGSWSPWCVDLETGVCAATPPTICLKFYNVNGSLGKRVTLEHPGFSMYAVGSRNCNLSIEIGPWNFCRPDFSKLVIESRNANPGDSMSCMIVTRRLKEAADERSSVAPTIKLDI
..........................................................................................................................................................................
>A0A650ED38_A
MTADISAVTLRPSTATDASDTLKLYVERRSLFFPMTVRGNILELTDHARSSFVGYNGGTIIASNKISYPDVLPEPENLPTIDKGLTMVVAENEGITETELAMLYQSFDEDVTEVLDKVIQVADTHENTTNANSRQDGHLETIRKILVALNAKIDRVAANRLGTIL
.....................................................................................................................................................................
>A0A650ED49_A
MEGQTEMINGQFPEVPPMHLGRLMNGLLNTYRKFLHIRASFLHLDDQLYERLVQLADDSHVDIFFKEMEDLTQQMKRQINKMKHIMKSRLMKDYVRQVGSGSTFPLPKIPTSLAEQYLAGTDISESISSSSSSESSLGSDVELGDGVDAANERQGNRESVIKFLPKDPNDPLEGGSKDVFVSGGKQEAGTSKELTQGSEQEPEMPKGKESDYDEYSYEAPIKKSKMDSDDDQDFFNAPDQDTDTDTDTESVQNSEHDNEPHRDTDSAGPSERNLAGDSGVHGVSSKHQIRHPCCSDLSNQQKGKSGSHVHAPPIHSQRRGQHESGLFEHVGGPKSRLARSLFESSIKALST
...............................................................................................................................................................................................................................................................................................................................................................
>A0A650ED54_A
MVFVIYCLFASDRRLIAAFSVLLSLLAIYMDVFIIRSVPRKDDAASKEKLFVVPPSEDCVTYSPPFVNLYRVAEYRFLSVSMIWRAGGNYDGHDATVWLALSSLGQEQAPEELVVNDLRVSEDTHLQIVFPAGILSTAEKMEIFCRCDVRRTRFEVATCGSSRGLEATAAAYRSVSGARRTVRWIVRR
hhhhhhhhh....hhhhhhhhhhhhhhhhhh.............................................................................................................................................................
>A0A650ED55_A
MLLRTQITYSQHLAGVAGLDLRPHLHAMLFRDIGRPSEPYSMRRCRLLRRRATLRRDTRLCSCVCRVLPRAPARAGGRGRRSCTTGCPAEALPGDAAGDSAASSMALMDDLCLGIA
....................................................................................................................
>A0A650ED63_A
MASRDGNDQDSPAAANRGTDPNLSLSELPGVSPVLQQARAAADENLDFDVDHGSDLSWSDDSLSLSSDDSLDDASSLARWAASIIGFDDVTRHNLTLSEVWAEVRLNQRRANQNLEAVNGVRSQASLTHEEIRIIAEEADAAADNWLAGGENSPEHVATASREAAIAATRAAADAYRLGHMNAAAEAESAAISAAGAQSVATAQVAEAILRTRLINGLVPEAALSAAAIAGSLEAARRSNNVEMLRMLGSARYAANAAVRLGVSIDASRFSRRANAFITEMSAARTCRDIFERPGHYQNLLHDAVLGIDSYASDNEDGHADAEAFDPDPSPVSNCSETVPEIIRCFVFESGMFRPGTRTLGAPIWPRRPFTIEITRESLESEAQFDARDREYRRRDIRRLTRQRRAIDRRVYAFMGISERPRNARSRSRRRRLQRSAASGSESTSPRRRRSPPRPHIVVCDTWSRGRNPPIIAVELFDGSGRVILSHRLGGRGCVGANHARRTEMIVQIHGSCFDTPRGVSDLEPSNQWPVAETLRITRTPAPIDDLAAVAMQSTAERNAATNSNNVLATPRRCCRSRSPPAFACYAIPRHRSSIRAILDAALSPAASPGNASAGHPVVQLRLPRPPARAGARGRTRQTQLHNRVSRRSVARRRSRRQRRIEYGSDGRPMSRNSIACKCGRRSRPATPARCCEYVI
........................................................................................................................................................................................................................................................................................................................................................................................................................................................................................................................................................................................................................................................................................................................
>A0A650ED75_A
MAYYSLPAGVRQALILVAVVSASTTAPTSTSTSTLPISLTLPRSRSGSRASSGSSGRT
.........hhhhhhhhhhhh.....................................
>A0A650ED85_A
MSGSPSEVDVGPLIEGESPEAQGPVRVLPQDPNDPLEGGSRDIFVGGSREGDVDTSPDSFSDTDHDGEGSEYDDYDVEVKVKKRKLDPDDDSDYDPDFYRAPSPDSDSSAGSEAGPGHKLNDNPLDSSQQDLSLKSSRRPKPSPVPDGIKVPSHHQRNSTRQRVGSPAPNCQRTKDGSKDSRSSGRGQRVSLSDRKRCSNNRIKLPERHSNKTGDIGSKSAILPTRRPRQSTPTLPKRLPRSLLSSNLLYAVS
.............................................................................................................................................................................................................................................................
>A0A650ED88_A
MTNVAITNIADDYEVSTFSGMDYPDNQDFEITVGQRSVLKSLLNCQDREAARAATAAFAAIVEEEVAVEDREPGSPASGPAPAAEAASAAGRPLASPPREIPPRAGAFRLDDDDFATETPSISVAYNKDERIRYLEDEVKKLSSAPPHGNSNLKNFTSVLFNRASRQNNVNKRIVIVHHASLNNAALTLEDLDNCSEGEIDEMYSAIRQLHDGLKKKVLVSNAIIICVNLLEQVLVRVGLAEARGMSAEISSELIDLEIGEDCEQVATSLGIGNYPLVNIAFFLVKHLVRRVRF
......................................................................................................................................................................................................................................................................................................
>A0A650EDD8_A
MKTSMRMADVLMLSFFSSTSTRVHGLLGEEYALSSAKRRALMHGAYVLDSQIDFSASIVSIRVGMIYSWLITFQFSHVGRVEDDAARQDEEVADELQDAQDARRGAVVEHHGAVERVEEPDDEDQARERHDQHQERQADHREDLRHRGHLYDVIQRPRGVRVIALPPGAGFGPQPRALEGGVQDAVGVAVLVQDVALFEDPVQRGVPQERVLDADQQRVRSAAVDVRDDLQRAHAPAGDRDVAGEVQQRDVLPGDVGAVAGAVAPAGRVERPHLVRQLAQRGEERVRERLLADAVAHRHGDALEVGDAVVEDVELVHVVGDVLEEGRKVLLRENEVEPAVAVAVPAGVDDRQGLARVEGVEGHHADQAQPLPAEGEPRQRLGAARLQRVVADAEHRQRGLQRGAQLGGADRPRRAVHDPEAHHHVAGGVGRVLGAEQPPHRHEVEVVDVRAGAERGEHLGDDVPLVLEVLQNQERLADLRQPVLGLAEEPAVVVVEARDGEGQLEALVRQLPLGRGQLRDVLADVPGNQADKAVHSAAPLFSRHLVLSEIFLDILASVSADHRSMATNSRNPRVSAGRVRGSKGSGLKRISFSIVIFLSPAKRKKL
..............................................................................................................................................................................................................................................................................................................................................................................................................................................................................................................................................................................................................................
>A0A650EDF5_A
MPSTGSERGKALLHGQLRERNVYLEPKTRSKRSVLLRKSVYGRQFEATVSASRFYLHDPDDSRDFAQFRLELFTHFTRRVVLRLPGVRQPHHGRLLQTRRHHADVPARRFAVLPLTSRLAFRPPDRFNALLPFLYFCSYLVFSFFIPRHLVSSPRNAGTVTEKITG
......................................................................................................................................................................
>A0A650EDF7_A
MPGQGRCEHEDAPRLRAHVHGRVLPRDRRRPHDSVRNVCGDDPVRPDPLLRGRCSHPQRAHRERGRPLSDDRRRSRLRRHGRVRVYGEQHVARPGAGPGQRPANADPARLDDAERHVFAGRLRGGRRRALRHGHQDREILRRQGVDGGVRRQEDVRVRHRAERRGAALSRLRTGPASRSAILPHVRDALLRGVLYRQQNAKARSQGVPGRPLARVRVLPRRRRPRRLDLLLRAAAVVRRSGLPGRRERDSRPARRPRQLARPPARRTVLRVLRAGTGPGGLRSAGERRQVGAHRARAQTVARACGDLRRLPRVRRHGMSGYRVFGPRQDGGHGALRAVPRPTRRSGRPATSAARADRRNRARRRRGSRSHRQRQRFVDPLRPSRSGAARCRLLLRTDFSRSLVHDAVRRLLVDRKKLKNELD
...................................................................hhhhhhhhhhhhhhhhhhh.................................HHHHHHHH.....................................................hhhhhhhhhhhh......................HHHHHHHHHHHHHHHHHHHHHHHHHHHH....................................................................................................................................................................................
>A0A650EDG2_A
MILQILYYFTLITPLCSIQTGYAQASTWVHQHVQKARFRAGRGVDCGWVAHVHGCHFYLFVG
SSSSSSSSSSSSSSSSSSSSSSS.......................................
>A0A650EDI4_A
MELNNRVIFVLKRIGVSREQRASGNLNLCESFLVPELEEYIRARPECTLFECLKNEEENSRVRVFFDVDLREPLVAEQFAESFKTFLLLLTKFLADFVFKHCAGSVSGSKRAFLVAARSRYSLSLSDDPEKVSFHLIFTDMYTSVRTLVAMRRFLSREVRSSVNPLMRAVDVAVYRRNPSLRVVGTRKTPECRYVHRMTASTDLADYLYTYVDVTPSSYVFEYAEAPDRAAAAAPGAVSMSFDKILVRLQTIVGNEITNLDRLNANTLPGTPLIIDYRFPCRLCGKASHKHPHHVAVQEDSLRIFKAGNPNSCRVKTVPLAQNKLFAISERIMEAGVVHKNKYGEYIAWIAGRWETETDNNHLTRLVLSMKDAVDDDEGLVLVPSNRRIIENNLKDMITSCVATDLFPEKLQFDNGILDVATREFHRGEEGKDFVCTVSTGYEYAPTAAEDPAVAELRSVLDDIQPPAGGNAANREIFERVLSSCLCGVNKPYIFFFYGDTSSGKSTVKKLLRSVFDGLFTETSQCVLVEPFDKGPNPYVSSIHLKRVTFCSELPDFSCNNVKKIRSDNVKKLTENCIVGRACFSNKISNCNVSTIIIDSNYKPVFDKVDNAIMRRIGLIHFKTHFSPNLNRPCLGNSYDVVKKLNAELESKIRTNYFRGAFLTLLLEWYAKHHLHGLSLEPTPELIPDFRFRLTLDTIIAPSDSTHAKHMPSLVRRGYHVSEAGLPALSADGFRTRLVSHFNVKIYGSDIDGFISKNKKYTNFCDEYMEYVFIEDLGSK
............................................................................................................................................................................................................................................................................................................................................................................................................................................................................................................................................................................................................................................................................................................................................................................................................
>A0A650EDM6_A
MLEKQSSVEQWLDVSPCSEPGTVSTAFARTVRREVKNIYSRRGPFSYAATTPIADSG
.........................................................
>A0A650EDN5_A
MDVSSLEDLERLSPFNKPGYKRVSADCLCGNSCFVKLAEIKQMPRHAVTLRGANQECVHRNGLKFSLYDILYSSFYYNRSYYQYVRPAFVLGATRATGRAGQRARAVYYPTGSYDLKLDLIFPTLKRRFHVIVGLRVKDYWRPVFVLDGAPGDENVDPNARGATVVGAPSLESGALALGQAPAIKKKIVGRSSLRSRVPTGASPPARRRHESSP
......................................................................................................................................................................................................................
>A0A650EDR4_A
MSHGQPGDAALSACHEEGELMDLCVSLIRTFKVQARRFGNGETVPRQAFVSAVKSSLWSAFSDDANRQQFDNFFSQLDKDEFTFEEFITLLAITVARYTGLVASVEVEPAPEPPTPSPYPTAPSICNIIGSTGQICRVERLEGARPGWRPSGPLSNNITYFAPASWSPVPCGTPAPWLPAWPAAPCVVVVPCPQPPFYRPAAGPEQPPAPEVPLPPAPEVPPPASVTIPIPPIPTPSPGPPPVPPSAPELANLTTLFARFPQGNLL
..........................................................................................................................................................................................................................................................................
>A0A650EDZ1_A
MWKVALTIVWVLLSNQTAAIKESITQRECDDDPWYCTNNYQPRHNLFDDIVSWFLALVDPVLSVDVLIGEELENLAAASSLIADLEKQLASGLERNGYSTVQSGPRANQLMKEALTNFAQFKTTHTFHIEEVIAPMVRSISKIQMRQALKIQTNNLVPTYSSFLSVSAN
SSSSSSSSSSSSSSSSSSS......................................................................................................................................................
>A0A650EE15_A
MVADALVENRAASDRARHAQVLGRVGQHVSLVAHGSVLDIGIRRAGKGAGFHNRLPNRKNRLCSFNIRPIISIEFFIETVF
.................................................................................
>A0A650EEA9_A
MWKVALTIVWVLLSNQTAAIKESITQRECDDDPWYCTNNYKPRHNLFDDIVSWFLALVDPVLSVDVLIGEELENLAAASSLIADLEKQLASGLERNGYSAVQSGPRANQLMKKALTNFAQKKPPSGETEGYLKRVIELVDRKSSIQDNSHFPHRGGNRANGPFDFEDPDAPGFEDSDEQFGTHLLKLSERKRELEEMVEQFQHRSRHLHHPQLREDAKIKHEDASNSLTRIRKLIQSLTKKPGAVNFYNERAGPAGLPQLYVNRRPLSPPRRSGAGPRARSRSRQRPADGQGGSGGRGRGRGRGGNNGNQN
SSSSSSSSSSSSSSSSSSS....................................................................................................................................................................................................................................................................................................
>A0A650EED1_A
MGPGPLFDLVVANYVRRLALYAGVARSDCAIHVGEIRGRLGGNCRIRLVNKCNSNAAVSFTLLLESLEEVLDLVAPADKRAIGRRLGVDFDTFRSQTTDLERRCRAEAYLSNDLDVQTIHLGECDSPVPLEFQFVNSGSAVANCGLAAVFRELAKRETDAPVQARVPVERAEYWLVAAAFLAVAACLLVVALLRATVTLRYRYAAYLDERSHAIKAYISLEECRADPFYCRNNYGRKNHSLLDDIFKWLLTFLAPVTGGLGIAVEGIESGLASAISNADVEVELLDDGPAEALLDVAGVEEVVFGVGIRAPEVNIEIPEGFGGPDGMQRLVDNIEDLLGAVDDGEVAGIELPSGIRRIFQHFDVVNPDIEELPSDVSAQVPQMGSDTDIANFRKSRLG
..........................................................................................................................................................................hhhhhhhhhhhhhhhhhhhhhhhhhhhhh.......................................................................................................................................................................................................
>A0A650EEE6_A
MLRLIRDHVFGAAPVAPRHAAAARATLAADGRARALDALGEEASSYLEALLRETSRDDAGHDASGALAAFAERLPAALAAAAALFPLLRREEVLRVLRGRARRLLFRAETLAATTAVLASSATDDEFVAAYRRLCAFAGGDDDLERLNAHVCHRLLDAPGALETLRRWCFLRAAQPDLYGDLAARLRASLKGGAEPLFCGETPRFAAETAGVFYLLYEAAPLLAPAARTTRSAGPRTGASKRCGRRCPSPTTCSAWAPPTRP
......................................................................................................................................................................................................................................................................
>A0A650EEN0_A
MAFLPRARLVRLRMQWSMAFAMASSKRRRAPPWQTNLSPNTET
...........................................
>A0A650EEP6_A
MRVSPHTAVLVTQTDLRAHAARLALPDNRHFGLAARELPFSLVEHDIHFSHPAAPRVPESARVVVLVNPNFCALRKFGLALAGTSVGLRCFFASK
...............................................................................................
>A0A650EEQ0_A
MKMLYDVQENVINIPQENDHRKDEEGVDLVVSGEDEVQRDRRDQTAAQQEGLVGGDHLLAKKQRRPTEVPARASPNLRSAQKFGFTRTTTRALSGTRGAAGCEKWMSCSTSEKGSSRAASPKWRLSGSARRAACARRSVCVTSTAVWGETRI
........................................................................................................................................................
>A0A650EEQ9_A
MAGAEPEWSDLLELINDLWQVKPEDYLFTRRDAKIIRNYFIKVMDSESDPKDLLISSKNRDNQYITSTIFTTDVNSDLYKKQNVPMTADISAVTLRPSTATDASDTLKLYVERRSLFFPMTVRGNILELTDHARSSLIGYNGGTIIASNKISYPDVLPEPENLPTIDRGLTMVVAENEGITETELAMLYQSFDEDVTEVLDKVIQVADTHENTTNANSRQDGHLETIRKILVALNAKIDRVAANRLGTIL
..........................................................................................................................................................................................................................................................
>A0A650EER2_A
MLRPRARGRKEDFDALAHAQETLVIDVSGEGQVVHAFDGFHHGLHLAVTGVVFHPVRPEPVLERRLRIPL
......................................................................
>A0A650EES2_A
MRAGKNQEAAVSRIMATVKVEVMRTSLKTETTIAPRLTNYMDREHFDVKLRDLG
......................................................
>A0A650EES4_A
MRRCRLLRRRATLRRDTRLCSCVCRVLPRAPARARAPARPRPRARAPAPARRPPPRPAPARRRPLPPLPDRPPGRRRGRRRRRRRRARLRAGSRSSSPPPHPHPHPHPHPHPHPHPPLDLSSAAARARAPAPARDPAPRFRRGSSALQFTALSGRPASQPPSISLIFFSFFEPPPHSARSRRPPVFFPPPPRRSSGVARLLARSLARSLLLLPRHSPQDR
............................................................................................................................................................................................................................
>A0A650EEW9_A
MACRRQRLTEQRFLKPFYFVSSLSESEVDSEPESNRCRFAGAAASSSRSDSFSLALARDRDLDRDLDFDRDLLFELDSVSELASES
......................................................................................
>A0A650EFB9_A
MQHLRSETPLRADVDPNAGSLVKRYINERLLVPTLARAVVMANTTRFTNEEWITAVAFTPLLKTFREHVPRLVAGEINVAVYLSKTQTADVEHVSLFDFEYLVIDKKGKVSRIKKAPELKETLVHTFLPFNKGKKTLVRIEMIAFDSFAQITPELIKEMSFLDAEVFNREHANIKSTYEERRIYLYKAICCNGRFALFTESYSWFDSRKCLVECLRHVRQKLLDDISSLEIAAVSEFNYDLNVSQYNEKDGSVLVKDYVILFLLNFCGYDVRLSTYHRVDLKTIDTAKFVKEIEATFDAIERK
...............................................................................................................................................................................................................................................................................................................
>A0A650EFG4_A
MSHGQPGDAALSACHEEGELMDLCVSLIRTFKVQARRFGNGETVPRQAFVSAVKSSLWSAFSDDANRQQFDNFFSQLDKDEFTFEEFITLLAITVARYTGLVASVEIEPTPEPPTPSPYPTAPSICNIIGSTGQICRVERLEGARPGWRPSGPLSNNITYFAPASWSPVPCGTPAPWLPAWPAAPCVVVVPCPQPPFYRPAAT
...........................................................................................................................................................................................................
>A0A650EFL9_A
MCDIGAAWRLGYLFLLKKHVGVGRRQVLLHLVEIDPAQFRVPGRQPADLVLDDVEGLAEVVLRDLVVRDALAVAPDEEDDVLQAVQRDQVLVERHRHLVVLVVHLEQARLEVVVQAHVRQALERVHGLRDLLEHQVHVAGRPLHAVQRALRLRHRLVEDAGHVPVRVTQVRLLERRVHDLDDVVGDVALRLRVVDVVQQRAHRHAAVAPAERVLVQRAQRHQLHDVVAGDAALALEQLAQVGAERRVLRPEHVHVQVLVHGVGAHDPAHVDALQHAQPVHELRGVPAPERPERPVAEGAAHPVAERALLALTPVARVGGRQQEAQQVRARRHDLLDVDLLAEAREPLPDLVLGQAGPHEVARVGEAPPDALGDGQAEPHGREHHPEHLLVHLVVQLEGEHPLVLQRLHAGVGDHDLLGGLGGVLRGHHPQEPEEAEEVLARQAQVLRLRLPVRELARRGRVEAAQDLVRQLGQRPAAHEPRQEAHAERQLARRQDVLQHGAVDHVVALVQPEDVAGRVAERRVAEAQVLVVVERDAVPEQRRELGELEAQPLVLDQLQDLRRVARVGVRRQVARARGALDRHHLARESRQRDGVVERQAPHDRVGRQVLLVEHRERVAVHLRALGHRDAVVEDRPELQDGVVGAVLVAHKVPEVQQERLEVHGGQVVDGARGGARRQPQVVLGHQIRQAVHAVELVLRGRQQQLVDAVQGLDVVQDRLAVHALDPPLHLGRARDDDVVPEQRRDDLVLELDVRVLEGRADLEDLVAVHVAPEEAGVLLGAGRPDLHQHAREGREVVEALRAQDRVALARGQDLLAVGDHRPGRHLEREVAARRGVEAADRVVDTDLRVVRFELLLFVDGRRNVLEHGVERVHVRVF
............................................................................................................................................................................................................................................................................................................................................................................................................................................................................................................................................................................................................................................................................................................................................................................................................................................................................................................
>A0A650EFM1_A
MAGPEPEWSELRELIYDLWQVKPEDYLFTRRDAKIIRNYFIKVMDSEEDPKNLLISSKNRDNPYITSTIFTTDVNSDLYKKQVLLAKTSSHLKRTTKLMCLYSNGFF
...........................................................................................................
>A0A650EFU1_A
MTSEYCHVRPHVTRSVFDIVGPTDVERYPTLFRGTVRCHAGACRMVREVVENAVDHCACVRNASVYVEVRRHEVTVINTSSLPVRGTVDGVRCVVPQTLVTELFTLGRQDGRAVSGCHGVGLKIVNALAKRIRIEVSDENCSFVYSSRNGALGIGTVNSAPIRDARLGVNFFKVSFSIAGEAFNTTQAQACVGLEDYVSAMLEECVFYLTEMQKDVRVYLNGEQVPYRGDWLMERYYLGKEFLVTYSGANGKRFVGSARAYFCRRDMDTLCLPNDRYALVNAHSVCNISVFRSLVNRACDARPELANLELSIVLLVDCGGVVFSAYDKRSVVGMFEMRSTLFHARELDSLCLTNGPAPAIMAAAQRQTSVSAPATPQPATGPANSPPFPTPGRSSSLPATPAPAGQVQQLVPVEHGALWRKVNKRYALFAMDAAILTYASISIPSLWGCGKVLTALAVRYLLTRYMP
...................................................................................................................................................................................................................................................................................................................................................................................................................................................................................
>A0A650EFY8_A
MRRSLNSASVRPKLAKGFARVTSAMRESMTLYAEALGSRRTRAGWVSCALQAGSVGAWASAAVENWLNYFP
............................................HHHHHHHHHHHHHHHHHHHHH......
>A0A650EG86_A
MGIKNLRALLQRRGTLLGLAHPDGRKTMFVDYMGLYVPIAYSCSSEPEIVSTVETRVRSLARRFELTLFVDRGAIALKAATRARRREAKCACMERKRAQNATLETLRAGLEGMDLAVAEARISRNSFFLFLGERNNLRRIAERALARVADAAEIRYCEGVDAEFRMCAAARDRAAAVGEWPVVFSVDQDALAFCSGDPLPKCFYNAVEYSLFAPEPASFYLCALTVLINGCDYFAGLRGLAITPENCRRFALHRVFTRENVFDSLACQSVSLQPTDFRVERVIEFVNLYLGLNERCYDYADVAATTVTYREFVSALARDAYARRLGCAPGKENEPPYLEALLRALIGPAENAALTPAAVARYRAYAAAVPAAPAIPQIAHALRLVGYELSARHRGRVLVDAARRDLYLKLKDDIYFSNRAILSLTGLDFAAHKLAGAVPLEECVVRDGVPDGL
.....................................................................................................................................................................................................................................................................................................................................................................................................................................................................
>A0A650EGB4_A
METDPLLGPDSEASGAPAALPVVPGMPSDPDLATARSAAPVAAPPPIPPAAIVQTEPVPPAPPCGSLPADPMCKQMSAFLTMAYKDRNLKTFSRSMNFRALYRIFVRPESPSFTFSINAPFPPTRVNRNHAFASAKTVSAVFRPASISVQIKQNENVLTSFVISATVNNAKTTSQGIDFVPELGKRYIRLTINSRTITFNFAGRYVLVGSTPFTPKPHQKIIYYDAKDGFLTETMFEDA
...............................................................................................................................................................................................................................................
>A0A650EGD3_A
MDSVNGEVKRALLKFAVCNFDTGLLSRDELVALTDVGACCSPLPPGIYRHAVAACGPTAIFYFDPPFVSSLDVIKVIQAMDKLGHDFADYINYHERDLLDFNSPSVLVKIVRSRLRRVDLRLYVTCLLEKFGFSPEYLVFLNAACAQFLPRPLVLPNLEALLRAKTASDARVLLSYVADVRPEMLVRLAVQRAVPPSHANFALVSDREVVLGVLRKLSQSRVRFDVEAFVCDDVKNDREFVEGLIRVTRETGFAVSDFLGAAVGFDRLYAEFGIRVYAFLRQEMCVDDPRPAAVTAEEMAFIAEYAHWYSGQAIAEYLRADPALRDEHMALFVEHADPGEVTEDMHLRALDKEYATCEFREMTEPIFRRILEKGYFCYSQIFELAGDEMVKRHRDKLFYDIYDIGYYPTVFRLEEVRSAFADKYYFHESFLFSVLKSGAVKRRHAKEMLAHTPAPPVCETERLIRRLKLSAYGRAFRDPDRHVVRPATTEIRTTLVVGAYAFAATGYFKFRDAERYDSAEREFRLLEMIRTRHLPLRAAYPAVYALVVSAENPAAQLDRESGYQALYLEYRPAVATSAGDGLLRVFHDLVVLLDHGVFFRTFDRDWRPLYAATRVDDRLLEELATSWAHERAFVFRDRIADLSAYTTSDELILNGNLGLTLIDATFRRAQLHAVWTMRYAFFALLAYAEADGGDMAGFAGSLIAILRGLRPATGDYDGSVPELARELTRFFVCLGVGCDDRSMTEMNRLARYALRFSAAPETEIVH
..............................................................................................................................................................................................................................................................................................................................................................................................................................................................................................................................................................................................................................................................................................................................................................................................
>A0A650EGL0_A
MPRRPRVFRVFVRAALRHHQPVLPLGRIAGAARPAARASHWRRTCRRGARRRVRPAVRSRRGPRGGGGGGRTWSAAVAPARFAHAMIEKSSGFLSTNECFIVSVASALDRCRRHGHAAARAPRKGLFLPGGPGPVRVPRDAARLARDHRRGAHVGPAVQAAFRVLARGARAPGLGARSVPALPGRPEPAPRALPQPEKHQLRLRPFRDGVPPVRHATPAHHRDLGPVPRRQQHDLLPPDPGVPDRDGRAGPPPPRGLGRLPQPQGLLPAGRLRQGGALRVRVPLLRVRGPRAPRVRAGGPPARQSHR
...................................................................................................................................................................................................................................................................................................................
>A0A650EGM0_A
MTRIMVSTAPSSSRKRRYSVSRVSGPSAMETHSRSCRISLSGGKRSYSTTECSNGLSSASSSAAASSAASSSPSVKYPASPRSGASIPARAPIAGRRFRSGAFGFHFSGRPRLPRHDLYQANQAAHAETR
..................................................................................................................................
>A0A650EGM7_A
MWKVALTIVWVLLSNQTAAIKESITQRECDDDPWYCTNNYQPRHNWFDEFVNWFLVFFDPIWSVDVLIGEELENLASASSLIVKLEKQLAEGLQHNGYSAAGAGPRANQLMKEAMTT
SSSSSSSSSSSSSSSSSSS..................................................................................................
>A0A650EGU1_A
MPRPDHLQQPELALRAVVALGVAELEVARRGEGVRAHDQRGPDLGGRRPDDVPVRVAERAAVGAELEPPDQPLGLADGRRGRVRQHLLGVAALDGAGLEHAEEEAFVEVVLVGEGGPHFLQAEHRGVVPDVVDVVEELVPVALDHLVPGQLEDLAVAEVALLQNAPEDGLGHLAELAGRVLLVERAQVHVLRDLAGVRVLHEQRHVLVAQRGVRAQVLRDRLAAVPVRVLGDEGHLLRRHRGRPRIVDAHLLPEKRVHANAELGVQAVEPDRRAQEVRHREARLARDADQPLYELAVVFDVVADERLHVETDPALRELAQDAQHHLAVAHQGEVGVRGRHGALHGQAHQHLGPHVRDVAQQHARVGGRLGAQQRLEVGQDQRPRQELRARRVKKNQVLRGEPELFQQARYVESQVHPPQARAHDLDQHARRVEVEEVSLVVIDVVGKVVPELVHGLDDLDHVQTRDERRVEVEDRGRAARGDGVAVNAGRQRRAARADVRQRDQLVPRQQTGVEVAHGELEQRALDFAVH
..................................................................................................................................................................................................................................................................................................................................................................................................................................................................................................................................................
>A0A650EGV4_A
MLCKVILGVTTTISLGSIAALLSLYFFLLRQVPEAIDCGDRAVSVRAKCYYFGEAKMTALTAQSKCLSMGGALPGTPETGWVSKVLTDLSDAPYWMRYRYKFDGLVWRDIYTNVTVRTLSMTVRSRGDIQRYPFCAVWAPKPLAEPCSNSHATVCVIKKPKL
...HHHHHHHHHHHHHHHHHHHHH..........................................................................................................................................
>A0A650EH82_A
MWSKARSADRGPLTSGATATLRRAAAEAAARFCAKGRSLFASISRLPRIAEDQEESVLPLRRSLSDWSQVRELSDRCSASAYVTICLETWGDGEMVLDARAVEPVARHLARWLLSQTSRRLTVRSPKCRGVDLAVFVDVVVDRVDSPLPPAAGDKRAFDCWTLPRATRPCAEVRFRNVVVTRCGQTGRPRRDSADSAIVENKASIIGSVLEPAKRAVDADGGAGESPRRRNRSVSRIVFFYGVR
....................................................................................................................................................................................................................................................
>A0A650EHA8_A
MEGGTRKKMGPAQLTVIAVLILANCKTSFAIKDTITLEECYADPFYCRNNYWRHKHSKLDSVVEWLGVVIMPPLGGVDIVLGNEERELAAALSEAAQNSAQFEAVGGGGPVIPPPSDAEVVIEVGVQAPDLGVHVPIGGGASHQANFVDVLESIISDFDRGGIQDIDLPPRLKHFIHGLSENGEFFEELAEDADVFTPFPMEGQTEMINGQFPEVPPMHLGRLMNGLLNTYRKFLHTRASFLHLDDQLYERLVQLADNSHVDIFFEEMEDLTQQMKRQINKMKHIMKSRLMKDYVRQVGSGSTFPLPKIPTSLAEQYLAGTDISESISSSSSSDSSLGSDVELDDGVGAANERQGNRESVIKFLPKDPNDPLEGGSKDVFVSGGKQGAGTSKELTQGLEQEPEIPEGKESDYDAYDYETTVKKRKMDSDDDQDFFNAPDQDTDTEAESVQDSEHDNEPHRDTDSAGPSERNLAGDSGVHGVSSEHQIRHPCCSDLSNQQKGKSGSHVRAPPIHSQRRGQHESGLFEHVGGPKSRLARSLFESSIKALST
SSSSSSSSSSSSSSSSSSSSSSSSSSSSSS.......................................................................................................................................................................................................................................................................................................................................................................................................................................................................................................................................
>A0A650EHC2_A
MAAAPDFAPVVPAMDPSRVTLKRGYDAARADNVFNLFFFEDVPLTDLVWAIEIDCGHEWLTAANLDKCFGVQRFVLAAPLHALLLAYPRLGDRLDDVYYRMLGEDCPELYATVFRNVTEYSPRCDVFLEKTVGNLDVFPFSRSDYERRVSEGWYTLRHARHIARDMFVTNWRNVTNPSTSRFMRMDRDEAALMAANLDFALSANVCETKLRNLYRQLVRHDQDAVAFLQLLSRTGLLPHLVVSAGHRTVSYHDSFAPARLTLDARNVSLYTLDVAARVAMMPRLGLAFDLVNYKPRVVIANLASASSMSFDRTVYNPESDAFYKFKVQGEDASFGREISLLKMIEQKARSLGLRSEYPRVRNCFVTDRKLVLPSGEHSANYGFVYEASTQYFNHVTSATCEPADVRAGLLRACHDLGRFFTMGVVFPHLAPTFHGRGARWEPMRHLHTTGVIGDAMLDRDECPSICATGLRDVGECAFYQELFGARYLGATKTATCNLRFFSHLVSYPVLIMLLFARARGASLRAGDTAGFMKEVFRALCEGLRVRFEEAFPEDAAFGQVAEELVCLSTDRYLLLDDPGYPFDYRSASNLMCYGYGGRYRYGPHISTPLLNLVKLCFRVIEIVSANLYGHEHQGEALGPGLRV
...................................................................................................................................................................................................................................................................................................................................................................................................................................................................................................................................................................................................................................................................
>A0A650EHM5_A
MEDLPHDVLIQVFARLGDRDLCACRETCSRWRDTADTESLWKLRFRARFGFCLATSGARHREAYRAFPWGNIVPASLRGVRQIELLLDLVTLGCHPEILERAPAFEVIDRLDEPVKAAAFQSMSLTLLSATNRPVARCEDSSVGFCKQLSHHVISNYLEPPRSVALSRYSTLGGEVTLRILPRRSATAGRQTVKSKAAIGSIERPREPAAAMDALPVELLQEALSFLSDRDLCACRGTCRAWRDAVDAECFWVRRFRARFGFRLALRRGETCRETYQRFPLYRNLVPISCRGFCNIDTQLDLVRLGCHREILARMPSLRIRDECRAGGEVAYYNLTVTLISSAGRRLAYHKESFYTFSGCRVVHEFSGYSCAPRYVTINRFCPSGGSLELRVLPRGPRIGVGPAAAAPDAESDRRCAHGEAPAAVAAAAELGPRRWRRRASRTP
............................................................................................................................................................................................................................................................................................................................................................................................................................................................
>A0A650EHN0_A
MRYSKIENDVYLPASAASCLGLTERVRRRTIFGEVIEYHAGAARLIDEALANAVAHCVLHRNGSVYVELEDGRVTVSNASDVPVHGFVDGALCVVPRNLLKTLYVSGVKSKGRPLAGQYGVGLKMIFELAGELELTVSDGTSSYEYKSAYGNGVSEERVDAFPRVDSRLGSRFFRLSFTVSAAKLEAQSDDETRLGLDEFLVTRLDELAFYLYRTANCVDLFFQGSLVGGRDPVFVHGPCLMKHFLFSYSNANNDDVMGCGVAYLFRRDVFHPSSSALVNGASVDRIWLTYSIARRAAEAHRHVSREDVGVFLVIECRYIAFSDPSKRAAIGIFGVPRDMFRANDVAFMSRNPIFRPKGVENASPTDTDDSDTDDSDAAYSDSDETSSCTRLASPTAASPCSAAALEPRRRPLLDGVVRDAVAFARSRFRSSVWVSCCKLAAVVAAYHCVLRATIFISGGRK
..............................................................................................................................................................................................................................................................................................................................................................................................................................................................................
>A0A650EHU7_A
MTALVFLKTKPLPSQDLSIYLSNRRSTRASRMRRGFKERKKINEIDGGWLAGRPERAVNCSALDPRLKRGAGAGAGSRARAGSRAAAEERSSGGCGCGCGCGCGCGCGCGGGDDEREPARRRARRRRRRPRRRPGGRSGGGGRRRRRAGAGAGAGARAGARAGRGGRRAGAGARAGARGRTRQTQLHNRVSRRSVARRRSRRQRRIEYGSDGRPMSRNSIACKCGRRSTSGSGSGSGSASGSASGTGRTTSGSGSARRRAREGMRLQKATFLLELSSHQLETKM
............................................................................................................................................................................................................................................................................................
>A0A650EHV2_A
MSNNLELTLLELIRRLNGTALESGGIARGGRRPADSTSSEIEIPAKEANTQGGPDCARRETPRASQEEPFHDLRPRAKDREGNSYRNDDLIRQLIAELADTNMIEAEGLKAPDRI
...................................................................................................................
>A0A650EHX9_A
MWKVALTIVWVLLSNQTAAIKESITQRECDDDPWYCTNNYQPRHNWFDEFVNWFLVFFDPIWSVDVLIGEELENLASASSLIVKLEKQLAEGLQHNGYSAAGAGPRANQLMKEAMTSYALKKPPSGETGQYLDRVFKLVDRKSSVQDRLHFPHRGGNRANGPFDFEDPDPAGIEDPDEQFGNYLLQLSKHKHDLEHMRHNFQHRRQHLSNPNLVEDARRKLDDALELDLDLGSVR
SSSSSSSSSSSSSSSSSSS........................................................................................................................................................................................................................
>A0A650EI80_A
MLRLIRDHVFGAAPVAPRHAAAARATLAADGRARALDALGEEASSYLEALLRETSRDDAGHDASGALAAFAERLPAALAAAAALFPLLRREEVLRVLRGRARRLLFRAETLAATTAVLASSATDDEFVAAYRRLCAFAGGDDDLERLNAHVCHRLLDAPGALETLRRWCFLRAAQPDLYGDLAARLRASLKGGAEPLFCGETPRFAAETAGVFYLLYEAAPRRATELLARQREREGREFRAALADAADDAVRADGDLPSGFFESALGGRADADFARAHRARLLTRVLTRPDHSLRRAENRCLEALRAALPFADYLFCLGAANAAVKSGDSISVPASYCPVVSTEAARAADSGRASASPPRAARRSRVTLMFGYAELEAVFGERSYALVCNSLQMLVLIRAAIRRLDLEELAADLACDLKLLKFNVRCIVNAGLLHASRNAVSLNRSFSSPTPRLDFLDGCRPRLRARRPRHGP
.........................................................................................................................................................................................................................................................................................................................................................................................................................................................................................
>A0A650EIE4_A
MRRRRRRAGAGAKASATAAAATATATWRAIRRRRTTTTTSGSGSGSGSASGSASGTGRTTSGSGSARRRAREDAADAAAQPGVPPKRCPATQQATAPHRVWL
......................................................................................................
>A0A650EII6_A
MKWINYGCYHVSVNAGVVYRHILPRTACRLICENPTSQTRARLSRRIARPPECDFERIVPSRRGKFGCDEWPRGGSSG
..............................................................................
>A0A650EQK4_A
MPRYYYVIKCTQRGVEVDLETESRHRDYHTAEDIKKSLNSDFDKPSYVDYYVSQYENGVG
............................................................
>A0A650EQK7_A
MVVLAQIIVVVVAVASLAALIVILLETGFDVLAQLLAFILFIGILFTLAAGVLWAVETLQFFMG
..hhhhhhhhhhhhhhhhhhhhhhh.....HHHHHHHHHHHHHHHHHHHHHHHHHH........
>A0A650EQK9_A
MKYLILLLTLTMVGCVTTTDRMMKHNKLHCNGEGFQTYYDLDSRIVFTCAGGQDFYIKD
SSSSSSSSSSSSSS.............................................
>A0A650EQL4_A
MSDKLDDHFKVRINGVKLQTFKDKSEKVTGKPYQVFVREMMEAFNEGRLRIVPTEEQKILLGEIYNVD
....................................................................
>A0A650EQL5_A
MSIENNLKRIADALEIIAGTCETKAEVKEDVTPAPAPAPAPAPAPAPAPAPAPAPAPAPAPAPAPAPETKSLTAEELNAALVLEFKRLGSREGIDKVMAEMGVSSINDLASDQYTVLLEKVKAL
............................................................................................................................
>A0A650EQM5_A
MVDRDRRSSDPQLLLLQEKLDNHIKEYHEHREEQRKQWDNLIATQHKNTEAITHLTDSTKDLVNVWRAAEGTMTSLSALGRFMKWLSGFAIIGVIASYVSKMFDI
.................................................................................HHHHHHHHHHHHHHHHHH......
>A0A650EQN3_A
MPSYKVKQMGFFDGRLYDPNGKRPVLHTDKELKPVPKWLEPIKSETPAQAKKRKAAESKAAKAAAEKAEADKQDIAEASFMGDGESSNVETL
............................................................................................
>A0A650EQP2_A
MRNRKTLKAISNELNMSEADVFSKVMDLNMRYKLDIDKMDDLEDWQYQLIRAVLSEKHLVRLHRKDTGFDTLNNYRTNPHYVTVCDFAEQKDFNGKGTKEIMDYISYEIGATVRGTQMVAFAMREAGYENKIIYEGTKQRRAWFKKGYVSEDRTNTKNAVEYYLKWNNVNDGFTMSYILSATNLSVKPQVLGSILREIGYDSRPMRDEATGEMVRGWYHVGRIDAAKTNAKEVLSNLDINGLTMDEIKELSGLTLRSQDIGAVLKELGCECRITRVNSSQRRRWYKPEQPSFF
.....................................................................................................................................................................................................................................................................................................
>A0A650EQP4_A
MCAGPLKPKAPAAVAPPPPPPKAPEAAVAPEAPTQAGGAGSQQGDQARRRRAQGQSTRSTILTGSRGVQDGAGTATKSLLGQ
..................................................................................
>A0A650EQQ0_A
MNACEPGLQRFIKQTNNTEEPVEVSSLIGGENYYSDFLWLAEGTLPKERIVRFACDVALINIELIKPYTEQFDLIVGFLNNPDANTDAVVDAVDAAVDAADADADATDVNAAYAAAYAAYAAACAAATDDTATDDAATAVANTADAADSEEKVDQLLIEMFN
..................................................................................................................................................................
>A0A650EQQ2_A
MKIEIEIDTKDFTEEMNKHMCVWYNSNIRRYMVNTLMLAVHLFCCFIAYAFVTYYDIAPLLTVPAVACVAATPFFKMIVALLR
..............................HHHHHHHHHHHHHHHHHHHHHHHH....hhhhhhhhhhhhhhhhhhhhhhh..
>A0A650EQR4_A
MKYTFDLGRAFNTLKAQKGITNKDIAKAIQRTETTVSQWINGHQVPSILMCQTICMSFNVIFSDFIIWGESHE
.........................................................................
>A0A650EQS9_A
MTVNTTSIVSGPYAGNGVADTFSYTFKIEDKSQLAVYETDDAGVETLLTVDVDYTVAGIGNDAGGTVARVAGALPNNYEWLIRSDYKYTQLTAFESQGAFFPDLHENAFDKLTFLNQQILDKLGRGPVVSDTYTGTLPLSLPNPVSERFLRWKSDLTGFDNFDIASIGALAVSDFAKTYLDELNATDTRAVLDCPSNADLTTVDSKVDAVDNRVDDILASSFKNALINSRFRVNQRGVSGTVVLAAGEYGHDRFRGGSSGCTYTFSSSGGVTTIDISAGTIEQEILASNTEAGSNVLSWSGTAQGRIDGGSYGDSGNVTATLDGTSNVTCEWNTGTLSLCQLEKAPTATSCEFKSLQQDEFECHYYFWVPDGSVSYNVPARKVNAAGTGAVTSSTFSTGFIIPKMRVVPTITNVTAGNIALRSESGGLIAVCTAVPVVSQIALNMFNCTFVSADVTDVTHIRFATDMPHFDAEL
..........................................................................................................................................................................................................................................................................................................................................................................................................................................................................................
>A0A650EQV3_A
MSKWIKCSERMPPKMTGVLVATEFGHKGDWRMK
.................................
>A0A650EQX6_A
MTALVIGLIALKKLRTAVECIIKDMKEVSTIVKVIVFDENGKKILEGDR
.................................................
>A0A650EQY3_A
MAQIKIYWKTKVSSGLKEVWDRIRERLTQQQQLAREFNGVSVIGSDDDIKQIQPDYSGSLQNDANLAIEIALSEYGMPRELLYGQSNEVTIIAFAIQKVLPLLKQHDKNIIFNQENFVAYISTTAKGGAIESKSSKRDSEPVGND
.................................................................................................................................................
>A0A650EQY5_A
MHQWLTFVADGWAEFSHAYCASMIPKYRNAGGQVLQGLVRRRQAELDLFNKPVTGNSNQNNQTGGIIKMYLIKGLDNSGKEKHWFVSDGVSVRHVRTPRMLRNYKNEFGKLNLPIDTMYITEIEAEFGRKFDAKTGEFK
...........................................................................................................................................
>A0A650EQZ2_A
MISWLNFEELLIHNPIELINFSKSNIQVAVYMGLYYDKEMDFCVMFYADPLQSSKSGEIYVEGYIDVDMKIYRVKVLSNVYMLKGSEMVKKWAITKTGMRVSPQAKQITMVQAGVLMRCEINNNITGWTDGTTQLEYSGQDFIIDGYGMRGLHNG
...........................................................................................................................................................
>A0A650ER19_A
MATTNKVTGLEKFTEKQLKKVWLEMVDSFNSNQNTVKRSYKSSLGGDFSRYPVTRNGR
..........................................................
>A0A650ER22_A
MKGEPHMNLKGLSAKCYNIVSNRQGMKARHVLKLLPNGTKAGTVSVALQRLVNRGFLVSYNPKRQRGSDAIYFKGTVEPATIKLD
.....................................................................................
>A0A650ER27_A
MISWLNFEELLIHNPIELINFSKSNIQVALSLYYSEEMDFCVIFYADPLQSSKSGEVYAEGYIDVDMKIYRVKVLSNVYMLKGSKMVKKWAITKTGMRVNPQAKQITMVQAGALMRCEINNNITGWTDRTTQLEINGKTVHINNPLDLIGLGRREIEFNIHKADYWEMFKETMQVPTMKRGGYKNLLKGGWVFVDPFNQGRDLWTKDYFTKAGGTVWQTFGANGDIFDYGTYESGYYGFKCPSNKNDEDYIIGNQLSFLQAGKTYTLQWDMKRTSPYIKGDIQSFIGAGASDWTFVDTSKPFYVNGSLHPSGPDGFVSWNSFIDSEDTSWHRCTIIFTCKSPITDLSKRTIRWRAKKDSSWKVKNIMMFDGSELLGTDFRLHEQEYYDWTFYEGRQGMREVSANFGFYYSEDYAFCSAFKVNIHKGFETRGFNPVTQEFECKAEVENFAQIVNPTIKYYQDIKQIPDNVNWNNTIIYNPKPNGIDYLQCKAKGNYMSLYKVRDDNYSSYVPKRWQSTFFDSVPSSKWLYGGYCYTGTLQTYEIEN
.................................................................................................................................................................................................................................................................................................................................................................................................................................................................................................................................................................
>A0A650ER29_A
MEIIVYDLDGTLRDTSCGDPYIPEDKTKPDNWVEWQRYVNRKGEYLPTYRHYARDLAARKEVYILTNSQFGTAHWLKHSGLSQPDKIIERKLDDRRHPVKYKVDWIDKHHADVVKWVDDCKDVCDYIREHYPHIEVVKVGAPEQIESTPKKDTPNKVVIFNGPPRSGKDLATSFCCEYFNGKHATLKESLIKLTADFLGITVEDFLNHYDAKCDDKTYEESACVWVKDLPMYKVGETYLSKREALIHVSENVMKPSFGDDVFGKMVADNLPEGLVFFSDGGFPEEVQPLADKVGIENILIVHIKRDNYTFEGDSRDYVNIEGVKTVVVENDTLGKYLADVARQVVYFINV
..............................................................................................................................................................................................................................................................................................................................................................
>A0A650ER35_A
MVLNWDDFNKWRETSLKYHKMLGAHNYTSALTFFEYARQYFNDKGFPPAEKKTKTGRKGKYTKKDSKEQLKQIHEYIGGIK
.................................................................................
>A0A650ER51_A
MSTSIALLDTTQYVKVNSERHYVMLQSLRDTVRIAFSDTQPVVSNIAFHTLDGSDEPLRLHDIDTDVWVLAMTDRSSLVITEFDTQTVHVYPPEVDLENGYFEELEPDYAYGWIDHMDKTDNPRTIWSFATNDALPRLDKKVFPTTSGDFFIASDNAADTGIEFTCSCIAANGDALTLIATTDATDGTTPVQFGSGLDINLVFISGQDQTPLGDIYFTNLNDFTGGQPNTVTSVLAHVPVDYGCSPQALVRVPNNRRLIIKKFYISHARTGGTIGSAVIQLRTKRANGSEVVSEEWKVQTGFNPTDGINLVYEAGSILEFVVKSVSDVDHDVSAKMLFIYEEV
.......................................................................................................................................................................................................................................................................................................................................................
>A0A650ER57_A
MKVKAVRGIANPLGTIDAHGTVIESIANAGDGVDILNRHREKIGSGFVHLEGDNVILTGYVDEEQYTAEKIEETGLSVGFNANGVKAREIDGVGYYKDVTITEVSLTPLPSNKGAKVTKVREENKGEQEQMGANETQEIMKQAIEASCVNLVLKWLKCQNKVSCVNLLMVQI
............................................................................................................................................................................
>A0A650ER58_A
MINHHQVIRFHHINKKTDFEAAYYLLKWEIRYNMKQLEILSHEFS
.............................................
>A0A650ER64_A
MINLQNKKLDIKEFIEELGFTVSLDYEREPTGVMFAEIHPIVNQVSNDSAIYQTFRTENSLYRAIQLLSDEHYIYANTITDNTNIIKLRGNYYD
..............................................................................................
>A0A650ERB2_A
MAEKNIYFVNDEVELKQVLEFISKTDYGLNVDKTSKDVYAVVTSYSLPI
.................................................
>A0A650ERD9_A
MINLQNKKLDIKEFLQELGFTVSLDYEREPMGVMFAEIHPVVSQVSNNSAIYQSFRTLEVELMVK
.................................................................
>A0A650ERI1_A
MSFLGNGHGYENGGIINAHGFYEIAEGNRPEMVIPLDPQKKSRANQLLNQAKQTIDSNSSHQSNSLGDGGQLVALVSSILTLLKNGQADPIIQIMLDKNSFAQELAEPMNKQLSVLNSRNKIINAGRTT
.................................................................................................................................
>A0A650ERI8_A
MKKFIEMNNGSGFITDSGGGIPNDPENRHYKAMMKLIASGDAEIVKAVEEDFSISNQIYNLEKQQTPRMLRCAALGDAHAIQKLEEIENAIQSLRGQL
..................................................................................................
>A0A650ERJ0_A
MATTKQVTGLEKFTEKQLKKVWLEMADAFNSNQNTVKRSYKSSLGGDFSGYRAKFDTKKITKQVTRSYGSLSYSRNGR
..............................................................................
>A0A650ERK1_A
MARLEKIYDVYFNGIKMGTGTKKELSKMLLVSPHSVAAWVKNGMANSPKKNAVKVAIVNEKAMMDKYPGWKPYGGSKSKISDEITDRENKGKNKQ
...............................................................................................
>A0A650ERL8_A
MSEHYSILDWLSVCPKCWGDEVRVEGASTVLVTQGQKCTCINCGHSGEVVVYGPEECDVEWGD
...............................................................
>A0A650ERQ7_A
MLKGITTHANAVLTSYLTLPMLGERLKLAFSDITQGYRFA
........................................
>A0A650ERU5_A
MADIMVDSVTTGIDLNETKAVEAINRLKSAEMLFLHQNIAMKVLVKQWKSKKLILLTFQKV
.............................................................
>A0A650ERU9_A
MKKEANSPKVRKAEKFAEKANLADKIVESLDFIFYNGTICFDEEELFHFIKNQNVQNLEYFSSKGRKDWFSNRVKWLLDTYKGE
....................................................................................
>A0A650ERW5_A
MIETLRAIGLVVFMQLLLTVPLVHLYLDDND
...hhhhhhhhhhhhhhhhhhhhh.......
>A0A650ERX9_A
MSGFDSLTCYYILLQVVQWAAFYCWKGDAILPMTGRCREPNCHAMVIRPLHYCTKHADKEAAYQASRERWTNRNDDTKRYKDYNKRKREYSDIKVEQNKFYQSKQWKSIRDVVRRRDNFLCQYCKAHNRVR
...................................................................................................................................
>A0A650ERY3_A
MSLFNLSRSAEDVSFSTFTVQDPTTDLLLGKLLGLVSYFDNVDYSEASKLEDLFYWALQGKEVYRVWYGGFKYYAQRVNADQFNIVVREPNRREVTIRTNDYEMLLNPFYGANPQRFGVMFGMASNGIGRRLDSQAQIKIYWKTKVSSGLKEVWDRIRERLTQQQQLAREFNGVSVIGSDDDIKQIQPDYSGSLQNDANLAIEIALSEYGMPRELLYGQSNEVTIIAFAIQKVLPLLKQHDKNIIFNQENFVAYISTTAKGGAIESKSSKRDSEPVGND
.......................................................................................................................................................................................................................................................................................
>A0A650ERY5_A
MKYLLMFLIVITIVVTTGCSTTTTERVVVESSYKQADGLLVHTDEEIGNLTKESFREGVSYGVWLAAEMCLSEGQFTVRGRLYTCKLTGQTF
SSSSSSSSSSSSSSSSSS..........................................................................
>A0A650ERY6_A
MNEFEFKQGSLEAQGLQKGDEVECTYSESDCFSVGGVYLTQESGGSLYVIGDDGIDWAGQKNTVKFKPISVNMRQQLQGQKLQDILPHCKEGDVLECVYTPVDVFDESGTYPVLKNTDGTLHILSNVGNPWSNTSDSLFIKSGFITTNSEDVDEHDSWGIGKSYTAPKKEWQPDTLDVDLTKKIWEW
...........................................................................................................................................................................................
>A0A650ERZ3_A
MTHENNDTFNQLSLLSDNDLITVYATSAKVLQERGLLATCKKELKRMVQSRKTQEYKTPLFDRGKVKRMSNHSVLIDFLEEDWSYLFDGAYDEAEDYYVYYHTDCRKPNMRFRKGDKSVTFTGRPFYIGKGKGQRYKSKNRSRSHLSIINNITSTGMDDDSIYHIYQSGLNEKQALELEAKLITFFGCSSELCRNRAHFHGMKGGLLINNDPAKRPDDVTRMMKIKGGEY
......................................................................................................................................................................................................................................
>A0A650ERZ5_A
MGGHARLGPSNHRWPHCPGSVREEANYPDVSGEAAIDGTGSHLLLEMCLDNNVLAIQYDQQIIGANHPDHPSGWLVGIERCNRVQMCLDYVQRRVNELKMEHEGCSVIVETESKADPGGMFGRDDWYGTCDITLTCVHLQTNEVMFIEVIDYKDGRGWVHVKDNSQLLSYLAGKMRPYVTSGPDMVRPFKPQGVKGCRMTIVQPKTNPVVRYQCSTKPEDNLTPSDVIDKVTELSKAARLTDNPDAPCVSGKHCQWCKANPKRGGHCVTATEKSIKVVTNMFDVNNTDIVPVTADNSTGVSAFEYISKVVSDPKSLTSDQLSELMSSKDALMAAFDKCEAEIVERLNTGQHVSGYAMQPGRSSKKWNESEEEIVKKLKAKKLKLDDIYPKKLISPAQALKLDKLTDVQKKKLESELISVVEGKLTLKKVAHSVAQSDTNKLQSVQEMFADVSNENVVSDNGDEISFF
...................................................................................................................................................................................................................................................................................................................................................................................................................................................................................
>A0A650ERZ6_A
MMQSALGAQFRDMLIQAANEMQNVGLTAEQLPDALQKGKVSADLLANTFGDNWANKMAKAQTALKGIEVSTGGVKRMLKDGQLSVQDFTNVFGEDFTSTLLNAMNATSNGAVTMENFKEKMEDGVFSTEVMNRAIELFQQKGEQLASSGPSTWGQIREMISNGFNTSALDGFRKGLGDAGIDMASLGNNATEMSSIVGSQLGKMAGQAVGAVTKIIDKNKDGKVSNEEMEGAVNDAKQAVTNFFNKINFTSIASFLGKIGNAIDELIRFYNWANDAWGAVNNLLNASKNIGGNTGLIGKALGFRKNSTWGDAFSDFHWLTSNIDPLGLKENQGLGQKLLGSRNGQIPLDLQFFAGGREAINKAVDAVQPYARGNKGTTATPSIGTQDNSKQDIKIYVQSSADGRRIAKEIYNKLERNGVKLNKR
........................................................................................................................................................................................................................................................................................................................................................................................................................................
>A0A650ES11_A
MLDSYLIQAKNEVGERITAIIWDKKLGWVIYPSSKAVKDGIEKSMA
..............................................
>A0A650ES28_A
MKEILVGIVFALLVGAFIQHFDIKRYEAEQHAKRAYLDLEVRYKEAEAKIAEQRALELKYACQLINEHGETYTKEEC
.HHHHHHHHHHHHHHHHHHH.........................................................
>A0A650ES33_A
MFSWLNFEELLIHNPIELINPSKDTISVAMNKKQYIEFFSNKYTYNGLYYNEEMDFCLFYYADPLQSYKEGDVYAQGYIDVEMKIYRVKWLCNVSISFPSGLLQSTDGTQGVPQEGGKYTHTAWAFSANGADRFSTIYPSFNLLKNTKSLTVTSTASWWGTLFSSEQIYDSSIKSKTGVSAMTFSFDAFVPLNAEIGGAISLQLKGQTYQAHGNVGINDFNTIVGQFWHNIEQSDLGKTIRLSFPIQIDTKYKNFDSALADTDSITIRQIKDTSGIVYSAIKLEIGLTNTPYMPTESETTKVDRPSYIGQYTDYTLEDSTNPSSYTWREIQEDKLNVSKTEMVVNTKNKTITTVLNGALAKCTKDKDVTGWRNSQPNENYNYRQPQYSLDIGADDFIISGFGLRGLKNG
.........................................................................................................................................................................................................................................................................................................................................................................................................................
>A0A650ES36_A
MADFNITDRYAQQIKNVTSTEGLGDLFPLLSRIPKVGADLLQSVDLTGFPEAKEQGQTGSVLDVTETSYKILTPRGFGFGINLSDSGNLTADGVQSALQTVRDTLYQTIETHLIWGGVHSSIATSSIIGAVKQKASANKFSQSGDDILLQVYGTITVCGGFLKDGAIKVWK
...........................................................................................................................................................................
>A0A650ES46_A
MNEWTGNVAFPTGVVLAPYKPKLSETDTKKVKGISSATTIWSTGVLRTERSTEDWFREYENSRTRPVPTQILFANYNTRKAWLFQQQSDGTWSKSKEYTIPEIGTGIARIWGIIPKNGELKGNVIMTDKNYDDFPANVRPITLGVEELFPVIKYNKVKFNPQMYATAYNTKLFWWGQKANVSNLIYGECGVRSVDFMTGLCTIERVYK
................................................................................................................................................................................................................
>A0A650ESA8_A
MSLFNLSRRAEDVSFSTFTVQDPTTDLLLGKLLGLVSYFDNVDYSEASKLEDLFYWSLQGKEVYRVWYGGFKYYAQRVNADQFNIVVREPNRREVTIRTSDYEMLLNPFYGANPRRFGVMFGSNKNLLEN
..................................................................................................................................
>A0A650ESC2_A
MAEFKITDRYQQIIETTVEGMSAGLFPLLGRVHVVDANVLQSFKVENHEAKDFKTKVLNVGKFDYIDFSHGADLTEGAISEAIRLITYNIYKQVEKELFDLAKVVTGDYVQGTNDIMFVKDNDFVQLSIPVFETDHFDVEDTFDKIVINPDTAILIGSLVPEFVITKQANTNKVRVYGTLTVEGGFFGTGVVKKIGG
.....................................................................................................................................................................................................
>A0A650ESE6_A
MAQDYYANKYGIQLEEFLIWGSEWDLKFWQYNFTTGQGFALTNALKYIVRAGKKPDEPYEKDMDKYVDYINMAVKMGFTQEEAEDWVALQKSIFEEFKGRKAELEELEKRKETKENAEIRGFQ
...........................................................................................................................
>A0A650ESF8_A
MTAYKPVPWEQMYTIGWGHYGVTAGTTWTQSQADSQLEIDINNKYAPMVDAYVKGKANQNEFDALVSLAYNCGNVFVADGWAEFSHAYCASMIPKYRNAGGQVLQGLVRRRQAELDLFNKPVTGSSNQNNQTGGMTKMYLIKGLDNSGKAKYWFVSDGVSVRYIRTIRMLANYQNEWAKLNLPVDTMYVAEIEKEFGRKFDTKTGEFK
................................................................................................................................................................................................................
>A0A650ESG9_A
MAKEKYVIQAELETKGVLKNAREAQREINNIGRLAKETNKNAQITGSVTMKDKGIKETQRALSLAKQNVDNLTKALANAKMSGATQKQVQALESQLVKAQTQATRLSTELAKVGSEKGTGLSGAVDKMKSAGGSLLGTFSKVGNVVSGISSAIGLVSGGISKAVDLTSGFANTLMDTYDKQIQAQKTLSTTLSDGAKGYEQFNSHIDKGNSLLKSQKNDLNELGAMISSYMKVSGEEAFKTVNAINAVGDSLGLSMDTQKQFTYGLAQALGSGTLHAQDFNQMMQSALGAQFRDMLIQAANEMQNVGLTAEQLPDALQKGKVSDYDLHKTVEETLEEMKEV
.........................................................................................................................................................................HHHHH.......................................................................................................................................................................
>A0A650ESH9_A
MINENTLNFIQFSSGFNNLKREELEAFAENEIFELNEYNASEGTQGKYFYTLEDVNTNGTLKSYIIECLKA
.......................................................................
>A0A650ESK3_A
MAKTYKPNDFNRKCKIGVTKTVTTPTGGKIEKIDPATVLNVRFAAKMRSLALQFQIIGTTTADTFDIAIIQHY
.........................................................................
>A0A650ESN3_A
MSLEEEESESELDPGCGGGSAPKEPRPAPPPPRPGPPIGTGMCEDPERGRAPPSPLPLPPKCWAGTPDGPAWWPPGPVLGLTDTSWPRD
.........................................................................................
>A0A650ESR6_A
MCYVNYSKPSNSPSFLSSSYWITAICLIADSNTSTFLIKNSLSSIYSPIYYILTYCIFHKKKYDITKYQIKSNTPEFL
..............................................................................
>A0A650ESS2_A
MTIFKAYCWNPNTGRDFTIKKPNWNIVQRCSLKSIETIQFLPQHIYLLDGTTGSETSKRWQRKKCPDDWNRPFSYGSVITKPQGENKISGIAFCTDYERKQYPSLYPNFVTPNLTQGQKYGLSGTLYNSGINVLEVQLKLLYGTKNELVATYQVQPNQYLDVKEIYTQTSNFVQFEVYLPKIEQGGEVTPFVEDRDEFDSYRKTNIDDGTPPFSGTYDGTPPQSVDYKVYTWVGSKTDKELFYLEERGICKQEAVWCYSRPLGQRVLIGIDSDTYDTEAGRTLKFHVINGNNGIFDLTGNIIYPEQFTDKRQTFDSDTKAWVDNQEPLYVTDANTAIDCTFGEIASNIIEGYYYQQADKRYRVDELLRSAMVNTGYNMGSYWADWGFDSYANEMRASYNIENCRVSEKTNYSSMNEWTGSVSFPTGVVLAPYKPKLNETDTKKLKGVSSATSIWATGVLRTERSTEDWFREYENSRTRPVPTQILFANYNTKKAWLFQQQNNGKWSKSGEFTIPASATEFASAWGIIPKNGELKGNVIMTDKNYADFPTNARPITLGVEELFPVIKYNEVKFNPQMYATAYNTKLFWWGQKANVSNLTYGECGVRSVDFMTGLCTIERIYK
.............................................................................................................................................................................................................................................................................................................................................................................................................................................................................................................................................................................................................................................
>A0A650ESS7_A
MKGYHLAIETPIMGRNRKHSITLANCNGYFIGAIDGLVNGYTFIDNSKWCSYHLISGKREQRKEESLELLKATGLVDSDCKDDNIADAYNILTYCEHLG
...................................................................................................
>A0A650ESZ3_A
MSGAWVDFPFQPTVSQSIIGHFAGRGTSFHIDIHPNGSITWWGESIGDTPIATRGNGSYFIK
..............................................................
>A0A650ESZ5_A
MFSKNEIRRGDKICFRDTSKQMKWKDLYKTLEELTKDKQIDL
..........................................
>A0A650ET17_A
MILKHAIRYLELTGSDFITDLGLKELVELWQKEI
..................................
>A0A650ET21_A
MKTYIYALLILLGIFAIVALLAGLCILGSFYPLFSIIALSLFFTSLLYCLILFVVKSYMR
....HHHHHHHHHHHHHHHHHHHHHHHH...hhhhhhhhhhhhhhhhhhhhhhh......
>A0A650ET23_A
MKSKYQKVNTTASMNNELMLHVHVDIFDPDNPNDITSGDGWAVIDINKKGMDKAQATGASQSYASKYAYGQALKLDDTKDADSTNKGQNVVTQPKARPKANYQYKLSDLKKMVANKEMSSDRANELCKQGKVNMNA
........................................................................................................................................
>A0A650ET84_A
MVILYTYLALSVIAATIGVLKEIEKYKPCKPNMPELFFGLLIDLLSGPFIIIISFVQWARGK
hhhhhhhhhhhhhhhhhhh...........................................
>A0A650ETA3_1_A
MSRLNLDKIDLGSFGINEEDEQQTQLKANVSEAVKIDPVQHSEITNLSKESGVPEFAVKSNPKKVKQQLDLSKVDLDGMVQRSPNTSKFLAADMNNAVIAQEDVFGGLLEGIEETFRGLGRSIGIGFETQARGAALAGNEATGSRIDELIPAGAMPFGAEFEAQRLSRQFAADLGITTDEEFATAKQETTERLIGEIQDLQDERKALTPDDLNIVQEGVRAGIESLANMAPGVALMLFSGGRAAPLLATIGAQSFSGSYGEARSEGLSPEESAWFASIDAGIEVGTELLPVGTLERIVTGKSKGLTKQALKFAVQEMGTEQLATALQTINSYAFDLDEELKNAESAEEMVAIQLRRQAVTAIATVVAGGTQIGAASAVNKTISKLTQNEQEMNAQATVEQRNLDKLNADAVNSKLRERDTESFKQFIRDADGDNNTHVFIDGVQTSLYLQGKTLEEIESDPALKILSNATRDARATGEDVAIPVDDFMGDVAGTEHFNQLREHMTMSDETVSPFRQEQHEAETQAYVRTIMEQAEDNASEYVEAQEIYTTVRDQLVDSGAVNAANASVMAQVVPAWATAQARRTGRSVQDVYEAAGLTIEGPQTGERARLEGEQVLTQPDTSGARGYYDPSNSIIRLTESADLSTFLHEFGHFMYEMESSLNSDLNQSINNWYKRNGVDVAAEATKYVNGDFSVLKQGERTEDVKLTVSEGDVTNFLDTGSTGSKDKDAAVRRAVHEQFARGFETYLMEGKAPSIELRNAFRTFARWLSQIYQAFRGNLNVNLDNEMRQVFDRLLATEEQIAAAESRARIEPLFTDAAMAGMTEQEFADYQKRQEKVRDVQSETLRDKMIKAITRKNQQWWNEEKKDLIDEELDNLSGERVYVATARLKDGDIKLDHATVKEMIGEQRTDKLGRTSTRVPDKLRGMTAKGKQGVHPDEAAMFFGYKSGSEM
.........................................................................................................................................................................................................................................HHHHH.....HHHHHHHHHHHHHH..................hhhhhhhhhhh.......................HHHHHHHHHHHHHHHHHHHH........................hhhhhhhhhhhhhhhhhhhhh.................................................................................................................................................................................................................................................................................................................................................................................................................................................................................................................................................................................................
>A0A650ETA3_2_A
LSDITNSPSMKETAESNAESRMVERHGDIFNDGTIEQQADEAVQNEERGKLILHELKMLARGTNQRSIERQTMKSIAEERIGNLSFREIHPGKYRKAEIQAAQESARMLAEGNTEGAAQAKTRQALNYYLGMAATEAKNETTKIVDRMARYGKKKVREEIQKAEGGYWDQISKILERFEFKKSATLAQVDQVNQDINTWAKERMETDGDGLVLHNAVLNESYITHWKNVAYSDLKGIDDSVKNIEHVARYANKLTRMGEEIEFNKLVDRWVSSMDEKVKTRFKSKRTDVVEGRKWGRWFMAQMTKIPFMASWLDGGERAGISHQVLVQPFTDAYAAELELWDTAGKPVMELIENRSKEDRKRHNRKVYIPEIDDHLYGHQILAVALNTGNESNLKKLLLGEQWANPDNDAEINFQNPKLQAVLSNMTESDWTMVQQIWDQMDSLYPQLAEVHRRTTGLTPPKIEATPVETEFGTFKGGYYPIKYDPNRSHRAAQNEDKLNAETESMFSNSASIQASVNAGSTNERTGFYDAIRLSLDVVPAHFQETIHYITHHDPVREINRLIRDQRVAETIKEKLGPEEFAQLKPWLNDIAKDGREAPSKMFWDDMLQRLRFGVTLGAMGFKASTGIIQISGLSNTVAEVGMANVMQSARSILGSTTTMQQAWEFASENSKVMKSRTQTMDREIKNAMKRIEGKRGILAATQEASMKHIALIQTYMVDLPSWHAAYIKGMKEWGDETRAFQYADWVVENVQGSGATKDLARIMRGQSETGRMFTMFMTFFSSLWNMERDLVKGTKSGVYSTSSVAAKLMFLFTIPVLFEMMMRGEFATDDDDDETMTQKMLTGVAMYPIQSVPFVRDVANAVTGDFGYNISPLQSVIEQGTRTIPTIIERGFTDEEITKSQVKGATKFIGAAAGVPGTAQAWATGEHLYDVIVEGEEMTTHQLLFGPKRD
.......................................................................................................................................................................................................................................................................................................................................................................................................................................................................................................................................................................................................................................................................................................................................HHHHHHHHHH.................................................................................HHHHHHHHHHHHHHHHHHHHH................................................................................................................................
>A0A650ETA7_A
MVRQYKIHTNLDGTDDKVWDVTNGKVRFYQPSNLGLQSTNNIWQSNGIGVMGTRSITQPQIEFKLETFGESLEENYQLMKDFVNDILSKKFVTLEYQTEIFQVYADLALADVTKTEGYGKNGTFSEKITFDIITKWYTYENLTFEKIQNGKVIAGKSKIYGGYKGSETALQNYNRLKANPSLNLPNLNLLDGTKDFSGVWDRAAAWTNDGAYKGLTVKKRTDQWQGINKVFTAPKSGVYTFSAYVKSSGSKANISRVVETSAGHLVPDKFMGNDFDWLRDSFSVALKANDTISARYEITGSGSDSALWTAGHKWEEIMLITDGLTTVYPNFNLFTGTSNKPSTSTGGSWNISIIGVYKTPKAGQEYTLSVEVSEADHDVNVDVWSWNNAGERVAFLSTTRIKSGEKAYITFTWPDPKDSGATQIAANLSWTNDRDTGTYSYCKAKLELGSTATPWLPSEIELQNKRTPYMPSATEITTADISEYFGYNYIANQAYTYYGETNIDRLSRWDIKDEIFSFVGMIYQNLPRIPTGVRFLDTIGNEYTAIVFNTAEPQSYILINTDVNDEIYQGWNGTIPSNLFPLLDFERYRTRIIEEGQMELINLTKAEFRIKRKADFV
.........................................................................................................................................................................................................................................................................................................................................................................................................................................................................................................................................................................................................................................
>A0A650ETB3_A
MSDDNKNIEQTRELELFTIRGILKSEQGRQFLFRCLENCYTFDNAYDADHNKHIYKSGARKHGLWLDAELREADSDLYYLMLKENR
......................................................................................
>A0A650ETC2_A
MKVTDLTERKLAKTNERLVPLYQEIAALEMELHAKKIALNILEIELLGQAEATQRQLMRGDDNA
................................................................
>A0A650ETC7_A
MKVSEIISGGKIVKASGYSEGTQVLIDENLYKVINWSETCSKNNHEFLKIEEKATIPKRIAKQADNTSFAEMFRFREQAFLWWFDRKDEEYIPIIFAYLAGKALGVDLVKVVEG
..................................................................................................................
>A0A650ETG2_A
MENKLMETLENGFISVNADFGLIAGGNMDRLTEDRYE
.....................................
>A0A650ETH0_A
METINIKFDEKQLEEVVKKVTEELKKEKALAAINGEKNEHI
.........................................
>A0A650ETI1_A
MNIICFSIYLIAVVGIEPTLPLDYTANYDYLILLFLTISNWYLIRYYISIGHIGIEPTLYSRYNPLVLTH
......................................................................
>A0A650ETI2_A
PGVLCAENLLNIPFKGAGIYKKYFYFIFIFSTKV
..................................
>A0A650ETJ0_A
MVWFVIQFILGMLIGFAIGCAVLILCDYVYNIQERKRNNK
...hhhhhhhhhhhhhhhhhhhhhhhh.............
>A0A650ETL1_A
MVTVLRVYNENKIFKSTKQGLEFTSFKTTFKKQTNDTLRAQGGNSSLNIFDEVHTYGEDITESVNKGSRQKQDNWQSIYITSGGLKRDGLYDKLVERFKSEEEFYNDRSFGLLYMLENHEQVKDKKNWTMALPLIGSVPKWSGVIEEYELAQGDPALQNKFLAFNMGLPMQDTAYYFTPQDTKLTDFNLSVFNKNRTYVGIDLSLIGDLTAVSFVCELEGKTYSHTLTFSVRSQYEQLDTEQQELWTEFIDRGELILLDTEYINVNDLIPHINDFRTKTGCRLRKIGYDPARYEILKGLIERYFFDKDGDNQRAIRQGFSMNDYIKLLKSKLVENKLIHNQKVMQWALNNTAVKIGQSGDYMYTKKLEKDKIDPTVALTMALEMAVSDEV
......................................................................................................................................................................................................................................................................................................................................................................................................
>A0A650ETM5_A
MSASGKVTAENINQLTDNNTALGSALKSTVMEMNPALKQYGSFAAASEEGAISVGMLDKAMQKLGGAGGGAVTTIGDAWDSFNETLSLALLPTLDALTPVISALIDKMAGWGEGAGKTITKVIKYFQDLFQKMQENGTTLAFLEAWDNIKSAFDSIVSIIGKVINSFLGINTETTKNATSIDNVAKSIAVFAGKFSEVTKKIADFLKKISESKNAMDTLKVALVALAGAFVAMKVINGIIKAYETYNKIVKAGTIIQRAFNAVMAINPFVALGIAIAAIVAGLVYFFTQTETGKKAWASFVDFLKSAWDSVVSFFSGIGQWFADIWNGVVDGAKGIWQGLVDWFSGIVQGIQNIWNGITTFFTTLWTTVISGIQTAWSGVTGFFTGLWDGIVNVVTTVFATIASLVTGAYNWFVTTFQPLISFYQSIFDLIGSIINLAFQLILAVIRGAYKLVINAWQGLSAWFGGIFNAVSSVVSTVFSAIGSFAVSAWNVVRSVWSAISGFFSGIFNVVRGVVSSAFSAIGSFASSAWGVVRSIWSAVSGFFSGIFNSVRGVVSGVFSSLGGFASNAWGAISGVFSGVGSFFSGVFNGARNAVGGVFSAFGGFASNAYNAITGVFNGLGDFFRGIFGGISSTINSVLGGVTNTINNISGAINGIAGKLGGLFKGSMVVGLTDVNLSSSGYGLSTNSVSSDNRTYNTFNVQGGAGQDVSNLARAIRREFELGRA
..........................................................................................................................................................................................................................hhhhhhhhhhhhhhhhhh................................HHHHHHHHHHHHHHHHHH.......................................................................................................................................................................................................................................................................................................................................................................................................................................................
>A0A650ETP5_A
MKLKTVIQSTEITLFWKNKKIRTIKYHDENTAEFEIIKECENAIFNKMYDTFKERGEKQIKTVEVKNHLLSCNQFYYDLVKWLEKEK
.......................................................................................
>A0A650ETP6_A
MEFDSYIDWYNNLLTMPLNDVILGVKDTIEDKTVYLSLSDSKVLKMDNTSFVMGYYYQVVLSVKEAMNLLNTSTIAKEMQTKVTERMGDWFEAEFKAKANSASRRTRLIRSHGHTYTYARYQNTGQLSSNLKQVKKGDKVVVNAGTRANYSSGYHGMYFLVEKKGMQDVKTTLKKGANYANSMKL
.........................................................................................................................................................................................
>A0A650ETR2_A
MEVVKIKISQNGLNLIKEFEGCRLIAYKPVPWEQMYTIGWGHYGVTAGIDFKELGLIENPPLYHPKLEQKN
.......................................................................
>A0A650ETR5_A
MSLIQDWIGQDKDNGEMIKLLKKKVAKIEHEIDYNKAQKIFDFIEEFMTLPNNERFKIIPYHKAVLTLMYCTPYQIDEFVVIVGRSNAKSILDVMIALIELFLFPKPNSVIALMATKKDQAEKILMKHFRAMGNCHGTIINKFKNQFKLNKEQILVKDNSILKSKGTEISIYASNEDTLTTNNVIRGGAYDDELESWKEWVKDDDFSHWVFYYALDDYEEVKDSSKYIKANPALGYTLTLEDIQKDFIGAIGNPVKMAKIITKRFNLSMTDSTTIFTKQIVDKCLVPPLDFEGRLVAIGSDFSVRGDVWGTVIETITHEGINNMTDEAWDAFMSAMNGSVPIALNYDPNYAKNFIDKFEQTYDIEFYNKVMQNSFKLSNTLEATQKLMEEGKIHFDSKLLAVHLMNAETKINDFGLMRIIKKGYTDKIDLADALINLMWWFLESEESEDYFI
....................................................................................................................................................................................................................................................................................................................................................................................................................................................................
>A0A650ETS4_A
MTIKNFTFFSPNGTEFPVGSNNDGKLYMMLTGMDYGTIRRKDWSSPLNTALNIQYVNTSIIAGGRYFELLNETVALKANSVNYIHANIDLTQTANPVSLSAETANNSNRVDINNGSGVLKVCFDIVTTSGTGVTSTKPIVQTSALDSISANDMTVSGSINVPVLVVCQIYKKGGICLGHG
....................................................................................................................................................................................
>A0A650ETX3_A
MITEIYILEDGSKDWVYYMKDLRSAVECIKIAMAVVLDEEKEKILEVKR
.................................................
>A0A650ETY4_A
MLIYLLYGQSNEVTIIAFAIQKVLPLLKQHDKNIIFNQENFVAYISTTAKGGNIESKSSKGNSEPVGND
.....................................................................
>A0A650EU00_A
MTNLYDETVTILESHDKTIADIEYIGSSETKINTNKALELMKKTNYYSGYGGQEIAENLMIKGNGFIMTRGEYDGSEWWDYMQTDPSLPQVERDVKSFKANIGWGSLEGINGLEDTKND
.......................................................................................................................
>A0A650EU03_A
MINENTLNFIRFSNLMNTTQVRDDKENTSILWKMSTQTERLKVTSLNA
................................................
>A0A650EU41_A
MKDKYCKICCYKIDSSSFFIVNEKDTKQTYHVACYTEKYNIQFIKDKQIKRRKIG
.......................................................
>A0A650EU44_A
MNERDYHSLALFFWACAPQYTLDEILGALIGGLLPVTVAELMEQLVDETKKAIALTAKK
...........................................................
>A0A650EU59_A
MTEQGIKSYDLPDAFATHALGFGSVQGFLTDDVANYKPYGFAYAERYRDNDGTGYKATFYPSVQATTPSDTAEADEESPTGKEYEHTATVTTGDFTLGDKKRLFVKFKVSDKDLATGTSGPALAFKKLFNELKPLTATDIKA
..............................................................................................................................................
>A0A650EU85_A
MAYTSKNELTHGLGYGVVFTDPKGETTGIPIAGLRGIETENNQENTNFYAGFNAPYRTIAGAKTTQITVKSYDLPDAFATHALGFGSVQGFLTDDVANYKPYGFAYAERYRDNDGTGY
......................................................................................................................
>A0A650EU89_A
MFSWLNFEELLIHNPIELINPSKDTISVAMSKKQYIEFFSNKYTYNGLYYDEAMDFCLFYYADPLQSYKEGDVYAQGYIDVEMKIYRVKWLCNVSIKLPLAPETTGNLLDVKDGAGFSGTGNGQSNMGIGWFHFNEWKKISQVFKAGDKITISCEIAFFDTELYSDSEATHVRFQTKGGDWRQLFKVDVKNVNGKFYTREAFKTSEFTENPSHRVKVSQTMDIDQYFITQNGDVNHVLFVFDWIPNGANISVNDLKIELNGVEKKHTAYAYSPDGKDRFSTIYPRYNLLSGTKDFSGFVAPLGGWDNDGTYKGMAVKRRMWQWGGLFKPITMQKDGVYTFSAYIKASGENANIYRYVECWDINGKLKWVEPYNVFMGNNFDWKRDYFTLNLKKGDTLHPRYEIAGSGTLWIAGYKWEEGSFPTPYMPSESETTKSDRPSYIGQYTDYTLEDSTNPSSYTWREIQEDKWNVTKTGMLVSPQTKQITMVQAGALMRCEINNNISGWTDGTTQLNCSGQDFVIDGYGMRGLHNG
...................................................................................................................................................................................................................................................................................................................................................................................................................................................................................................................................................
>A0A650EU90_A
MIQQAHKKADKGFNNVVAQLYDQEFKMQEKTKYEHIRQAKEKALEEQRVSEEN
.....................................................
>A0A650EU96_A
MSKLQSSLILSSRIRNDSTLAKPPWAVVSYLVKAGGWRNDRKVHEYSVPAHKHSLPAFNLKNKT
................................................................
>A0A650EU97_A
MKSGNIGVVNGFKAKDESWKMLNVLLHDRNLHQRYGQTLVRATHEMDDKTKNIKRKLRSITNNG
................................................................
>A0A650EUC2_A
MATTNKVTGLEKFTEKQLKKVWLEMVDSFNSNQNTVKRSYKSSLGGDFSRYPVKFDTKKITKQVTRSYGSLKSGNIGVVNGFRIQSSVVIKVHWVEISRVTLLSLILKKSLNK
.................................................................................................................
>A0A650EUC7_A
MSKEFLSLTANLPAHADGVSGFLSDALGWVKSTYKDVTSVISKGPKGVVEAIYNGLGLDDLENDFPPVVTRMAKGSAQTAQDNFVKFLQSFFKKAESDAGGSQGSPSGSGRSKFVIPWEWTWL
SSSSSSSSSSSSSSSSSS.........................................................................................................
>A0A650EUD4_A
MDKINKASNVDIVDDKSLEKAKKATADAYAQMSKDIDKFYQKQEKDSKKQIDILVKNGVITQAQADKLNKGQKDSDDKQKAAQKKNLDEMKKNTDKYYSEVAKSQKSYDTQSQKDASNHAAALKKIKSGNTDALLAIEKKYGKNSPQYQKEMNKEIAKENSDFNKAQKAAKKKHNEAMDKLEKDYVKNQTKAEEQMNSQINTATKIAQNKQMDLLEDLKNKKGKLNKKQLIDTIEKADDEYKGVKDKAQKQKDEAVKAANEKYKKTVAAADKERAENGSMSKAQYDEIVKNAKKQRDDTISSAKKQQEDVTDKAQKTHDKTVELANSKADKNVKAAAKEQGETVEQYTKGFKDSRNLINSFIDGINGQVLVV
....................................................................................................................................................................................................................................................................................................................................................................................
>A0A650EUD8_A
MASNAKFEVEIYGNVTKFENSLKGVNTAMSGLRGEAKNLREALKLDPANPKKMEQLQKNLQAQLGLSRDKATKLKEELSTVDKGTSAGQKKNGWQSVIM
...................................................................................................
>A0A650EUE2_A
MQSASEVTTADYPSYIGQYTDFAQADSTNPSAYTWSLIRGNDGERGPQGLKGDPGATGIPGQPGADGKTSYLHIAYATNSTGTAGFDVSNATGKTYIGQYTDFTSADSTDPSKYTWSLIKGDKGDKGERGIQGPAGSNGDPGKIVSDTEPTTRFKGLTWKYYNINGDNLSVTNGTFTDGKIKSTWNSGTASGSTEIENSHINMSATNSSSKVTNSLGLDIQQGFGMRWTDPASNQSRSVSLDYGNLAFDRNGVAAGLNFDGANLSSSMPIQAPNTIVKSTQFSVSGIGIRLDRMMSFVAVTFSGQASSTINNSPTIINVLPDGFRPISPYSIDYMVPGNTANNGYIYFNPDGSIRIMATINSGYYIRGTRFYITNDVYPS
............................................................................................................................................................................................................................................................................................................................................................................................
>A0A650EUE5_A
MSLIQDWIGQEKDNGEMIKLLKKKVAKIEHEIDYKKAEKIFNFIEEFMTLPNNERFKIIPYHKAVLTLMYCTPYQIDECVVIVGRSNAKSILDVMIALIELFLFPKPNSVIALMATKKDQAEKILMKHFYYR
....................................................................................................................................
>A0A650EUF1_A
MINLQNKKLDIKEFLEDLGFTVSLDYEREPLSLWLFVPKKQKTAYTGLYNS
...................................................
>A0A650EUH0_A
MELVDDLIHSYVDEEQYTAEKIEETGLSVGFNANGVKAREIDGVGYYKDVTITEVSLTPLPSNKGAKVTKVREEEKGELEQMGANETQEIMKQAIEAGVKVRELEAKVTELNKEREELKKEREASIPSGKPQDVERKFMRELGSKMAEMPEQDESTFPRFDTCRGRCR
........................................................................................................................................................................
>A0A650EUS6_A
MLETFTSNTMGEQPRIPHRPKNKIFEQINRNASVRKKEE
.......................................
>A0A650EUW1_A
MILKHAIKYLELTGSDFITDLKDFADLQNSFVAGYIPDDFTEQMESFTDKLLILWVDCNGGMQNALDDKTELPTTNELINIFCKTVFIMFWAIMKLI
.................................................................................................
>A0A650EUW6_A
MKLKNQIELLNDTLKLHDEKVDEHFPTDESKVPAYAKAQYMDLFSMLQEIAKAYEFTSKFHKASRKALEILVTNLNEHSEMVNEIMDKTNYKTWTKGQDEHYTGVFYYDLHKTVEETIEEMKEV
............................................................................................................................
>A0A650EUX8_A
MEINQLKNALMYKIKLNKKRAQALRAQIDSLETRIFNLQKTIIRVSPTPNLAESALKKLKTMRFDAQSLQRRLNSIEHEMDRQGVALLRLREISRGRMTQMTPEEVIVNSLILY
..................................................................................................................
>A0A650EUZ6_A
MNVHVYTPESLRGTISAIQEVLLKKDEIIYTVRRDDTFYMRLCNGDVFRSSVAICGNFLKDIAQVRIDPEVFSVSDLYEVYRCAPTLRYYLCIKFAKGNPDVHLYDAAMYPVNGETAFDKELSSSWRYDVERRTPMFWLNEKRWEMLKFLKDELEKILETNTVESL
......................................................................................................................................................................
>A0A650EV05_A
MSKQGALVVKQQREDEKEAKRLARLTAEIRVKEILATVRTLAEHVGEIIEEHELHFMNFDITQSHGTTEITWYNSSESC
...............................................................................
>A0A650EV48_A
MMGVKGDKGDQGIQGIQGVDGRQGVPGPKGADGKTQYTHIAYANSADGVTNFSTSDSNRTYIGMYVDFNVNDSTTPSDYSWTLVKGADGTQGTPGKPGTDGKTPYFHTAWSYSADGTDGFTTVYPNLNLGDNTKTFVGAEYELSNIRGSIRIDPATQKTQDGDINYLTFKPTRDGYDWFRFYLRPNSTMPNMTKVAIKPNTTN
...........................................................................................................................................................................................................
>A0A650EV80_A
MSIDAFTYILGMYIGIILIVHGVFVTRGKDLNLCKQQLILGTLLFLFGSILLWLK
....hhhhhhhhhhhhhhhhhhhh.........HHHHHHHHHHHHHHHHHHHH..
>A0A650EV82_A
MAKEKYVIQAELDTKGVLSSAREAQREINK
..............................
>A0A650EV90_A
MSVYVSGMTVFKGMISDELISLIGTVYLAVVVSHLYKFLTNKKEEIEGGDKEE
HHHHHHH..........hhhhhhhhhhhhhhhhhhh.................
>A0A650EVA6_A
MLYYHTIYTSTILLLYYSSLSPPSISSFLLVKNLYKKPKHWYVSDGVSVRHIRTTRMLRNYQNEFGKLNLPVDTMYIVEIEAEFGRKIDINSGEFK
................................................................................................
>A0A650EVB6_A
MSLIQDWIGQDKDNGEMIKLLKKKVAKIEHKIDYNKAQKIFNFIEEFMTLPNNERFKIIPYHKAVLTLMYCTPYQIDEFVVIVGRSNAKSILDVMIALIELFLFPKPNSVIALMATKKDQAEKILMKHFRAMGNCQGTIINKFKNEDTLDGGREQLVIIDEFGAFKKNPLITIRQGLRKNKGTLFISTTNNVIRGGAYDDELESWKEWVKDDDFSHWVFYYALDDYDEVKDSSKYIKANPALGYTLTLEDIQKDFIGAIGNPVKMAKIITKRFNLSMTDSTTIFSKQLVDKCLVPPLDFEGRLVAIGSDFSVRGDVWGTVIGYRENGHYRECRR
..............................................................................................................................................................................................................................................................................................................................................
>A0A650EVE8_A
MYDKSKTKKTVCYNNTIINEGGKSVAEKNIYFVNDEVELKQVLEFIDKTDYGINVDKTREDVYAVVASYSLPI
.........................................................................
>A0A650EVI7_A
MSRKKYKKFELFYKCFYNKFMKWVSFDGRPLTDEVKEAMKKATPKNGLTKSPV
.....................................................
>A0A650EVJ1_A
MVKTYKPNDFNRKCKIGVTKTVTTPTGGKIEKIDPATVLNVRFAAKMRSLALQFQMATFEEAMQLIINQAESLSTKMTVEDKAEVTKAGAKVFKQALAYEVRNRHYRHRDTGEDPHLADSIVMKNKNIDGVKDGQSVVGWERSTEKGTHTKGYIANIINNGSRFPQFTTRSGRKYKKPGEVAVHADHFIEETRMNLIVQQGILKAEAEAMRKIINRKKKENNL
...............................................................................................................................................................................................................................
>A0A650EVL0_A
MNELIKISSNENDEQVVSARELHKGLGLKKERKTHGTNT
.......................................
>A0A650EVL9_A
MKFKNKEIQELSKKDLAKGLNDEEWNEYFILMSPFNSDVTLEEKIHLSYILEDYESEIKNY
.............................................................
>A0A650EVM3_A
MTFSIFILAFFVTLAIIYLCERSSMTKGASK
.hhhhhhhhhhhhhhhhhhhh..........
>A0A650EVM4_A
MRYKKIDNLIVLENGKIYIETKNKCKLTGLTKTKTGYLRVSVKGKDMYVHRLVMLAFYGKSDLTVDHIDGNKENNNLNNLEYVTQAENVKKIS
.............................................................................................
>A0A650EVN3_A
MIEYLFLVLLLIFGDIVKAISYQDGIVVAPNIWLGMMRKSRSVKDCSPDCFLACATIINVTYLSCFISKVFLRFVIPLRTSAIGWFALIISLSSNKSFRGSKITSPMSFSSMKLYSSLSPTLCFFPWPSYFHVSSLKAPPCKKYKLSGTHNLLFHATL
SSSSSSSSSSSSSSSSSS............................................................................................................................................
>A0A650EVW6_A
MKTIKCPHCGSKEIAVSLGYALGLACKCIKCKKIFVREVK
........................................
>A0A650EW10_A
MPRRYIGSTSIDRILSGYRGSVKSAKWKNVWHNETKNRPHLFKTRVLNVFDSRDEALSAELQLHTKYDVVKSEKYINMAIAQPNGFFGMPKSGINLTSSHKRKISQSLSGKKRGKYKPMSALGREHISKATSGKNNPMYGKVHPKKGKSIHQPRACCVFCQTESSVGAITRYHKNCGINKLISIGTTL
............................................................................................................................................................................................
>A0A650EW29_A
MKIYKEKYMVSKNGDIYKITKNGLKIKSKSNRNGYEATSINHKPEYVHLIVAKCFLGEPNGRVVDHLNMDRKDNRLENLEYVTQKENVRRATEKIGYNSGAKSQEIKVIYDNHVFDSYAKLALHLGVHKTCVRHAIKYGYKLKGKEVAKW
......................................................................................................................................................
>A0A650EW35_A
MKQFTTPSISALKSAICAEFPNVEIQSVVAFSVNKISHNIDQTCDLDGFAVYRVVDNDEIYEKGWYYMVVRYSSSGSVIFIGEVMNQEGFEWLDDAKDFIASQGEAVYMDGDAISYFIFHEIIRLHHDRAIL
....................................................................................................................................
>A0A650EW75_A
MSNETMTTDTNSSDNRPDWKLLCYDLLEALYQSQHPAYSYPSFILNRMQDARDALLSDSLYEGPSDEEIIAFWSEHCAGDGDAGILRLARHNTHKQTH
..................................................................................................
>A0A650EW90_A
MAEKVILHTIESELREQMEAFDGTLESYIYAGKWLKKNGDRILSEFYWLHKVIKRKK
.........................................................
>A0A650EWG2_A
MFEIYCPHCNSELDTSDYFEHWRHADEEFKVNCESCSKELTIKAIVTVDYDVIE
......................................................
>A0A650EWH5_A
MKISRKSIIDDRSAIGHFILSAITEVRPEVFETIDRGDDEFEVCMTFNGVEIPIDVVINKWVERNRQGINKAAVNLIAEKLDVINDKIRQAEEEIQEKLSDLKSDIAESFNLQYNSWDDYFYENDDHA
................................................................................................................................
>A0A650EWK0_A
MKLTKKYHIYINGYCHYPNLDEEIFHKTWNRLDNNPHFLHEQISYEEVIDNKEEYSLEGKIY
..............................................................
>A0A650EWK4_A
MKISKEKLTFLKNAPIITLELIHDMLEVKQHINNYQRNTNKKYGLNFEKDEVINREVADMIIINTLGKLNMLAEQSYFLRLVRSTEANSPKVRKAEKFAEKANLADKIVESLDFIFYSGTISFDEEELFNFIKNQNVQNIEYFSSKGRKDWFSNRVKWLLDTYKGGGNEMINLQNKKLDIKEFLEELGFTVSLDYEREPTGVMFAEIHPIVSQVSNNSAIYQTFRTLEVELMVICTEETENSLYKAVQLLSDEHYIYANTITDNTNIIKLRGNYYD
....................................................................................................................................................................................................................................................................................
>A0A650EWK6_A
MTVMTLLVMRPSGSRYSSRISILVHMMPARSLCRYSRMTLRRMFCCTSRFSSPGSSSTSRNSFWLNEDILVLSEIYLKRVFIVFQGKGDDYDVTFHAVEQALLEVLVRDEEVVVDEAGQVRLDALLVRQDLAELLPERVAPVVDAQVVVEELARHLPQNDVDEVGVRRQAVDHGDLLQDGVDAQRLLGLELEVHELLDVEGQRVDLLQLELLERVDFLVEVPVDRGEQVHVDRHLQVDVRELADGTTQDLVVLRERVRDGQEPDVADLLERVALGHDVRREQEHDLVALGVLRRVVHLQQVLERGLHLAGDDGEALDAVVDHLGVGHARAVVVGVAVAEHDVADDEAAVRGVREVDEVLALEPLDGAHEVLELGADVERDQLVAVQEAVVDLQVRVQLLLLVLEQDVEAVDEVELPEHGQRDVGHVFLEHLVAAHLADVDVVALLQRVHRAVHHLGVEEAAPVEDDVRQLLLLQLVVGDLVAEHVLDDLHAGLVEGDLENLLALDDDVVEVDLHVGHEVDDVRQRDGRVGDGRPGEQQERHAVLVLDDGHQLARVVAEDVVRLVDDEDRVLVLGQAVVVDDVVVVVERVEAGGGVDVDVLDDVVRVHEVLGGVDVVVENVQDVDVGHDDKNLFVLGHDQGEDERDDGLSGAHDVEEQDALLFDEDAAHQEVHRRDLVGEKVGDRVHVLPEQLEDAEVHLEPRSSINTYSMYSSQKFVYFLFLEINPSMSEP
...........................................................................................................................................................................................................................................................................................................................................................................................................................................................................................................................................................................................................................................................................................................................................................
>A0A650EWQ6_A
MKKMLNIEYHYNNNKTFTWSYKKLGVAIEIIKDDFNECPQIEKAVIYDEEDNKILELKNEPIVLIGGQK
.....................................................................
>A0A650EWR5_A
MNKKVFIIIQIVTLIINLIVLSLQIYNLNVQNRTLENLKQKQTQKITHHVFY
....HHHHHHHHHHHHHHHHHHHHHHH.........................
>A0A650EWV1_A
MTEWLWVLYSQPFLFVIVYIIKGQEKCPDLYDCGLPLS
...hhhhh..............................
>A0A650EWX4_A
MSIPQQLNNLKKTYGTGNFAAAEVFVKLLRFKKTDRLYAAAVEWAAMRIGSNTDLLSSRDAKQFAKDNQDKKLGAIHKKIIKEIGQLYKINEVMKGIVLPPKSQLLEPAATQSFTNLIRQKIPKPEVKLESSNTIVESGGSTVLYWTAKNATKIKRSNIPGVTTKTPVNGSVEVFDIKRRRQFYIVVQNYEGVTAESRLPIIVETQDYKKQQKNAPIPRQTTSQTSTPRASVSRLLSPSTTVSTEEKSQTQEKKSFSAITSLDNGILLSIDKSLTNILKLLRGQLKLNQNIFNKDRISSEAERRARREKTMEGYQNDSGMSKIARGAEEMLSPFKVIIDKIVNFIYYTFLGKAFTDILKWMNDPANKGKVDAFGKFLKDFWPIIAGAALYFLTPLGGFINGTLNVLRGFTKLMLNLTPKLLKVSKVLLSNPYFATAAAGVIGSIARIKEKERLKPLIKEKQKQIDKELADEKTPWYKKLGLYFAKQEASFSKSQETLPTYSPGSMFANGGTIFSGQVTSNDGKKVSGAGKDTQLFSVMGGGMAVLQKGETVLQPGVREKIISDKGIDVLAYNKGPNANKPNTLAGNITPMNTGGVVGSKGLSPDQLMFIQRAIARGITNPKEISAFMAQVHVEQGGDFSKPRRELYNPSSSDPKGKPGYNYFTPYANPKLGLGNRNTDDAYNYSGRGYLQLTGRANYQDIGKRIGVDLLQDPNSLVKNKEISMDASIEYWKTRVRPKIKNWDDVFNVSRLVNNPSARSPGGINHFKQRDDQYRFYSGLPGSVYKPKQKPKSKPRQKPNLLQSVFDFMGMTPRKKYGGLVEPDSGERLSHAQDNILMRAERGEYVIPTIAARKIGINVLDKISSLDPNFKITRADIPIPTPKPFNPSAKRNTVTLPPIGDLGNSSGSSSGSGSGTEIPSFSATPASGIQVRLAMANIYGIN
......................................................................................................................................................................................................................................................................................................................................................hhhhhh..............................hhhhh.............................................................................................................................................................................................................................................................................................................................................................................................................................................................................................................................................................................
>A0A650EWY0_A
MKNQEKTINHLGQVVYQESVEFYKEKLSVYSKDFLKNSGLGRKFTRISTSSITNWRKNDN
............................................................
>A0A650EWY6_A
MKAPTMETTNTEEFQNLYELLGEKEYEKEQERYYPEFDDQT
.........................................
>A0A650EX12_A
MISLPNLDTDTDIVLDTELDAEYDGDITVTLTYVEHDVLNDIINSALDAIQLIAPYGSGLTHLPLDNEIIQRISTIDNLNERFNALWASRFL
............................................................................................
>A0A650EX61_A
MPMTGRCREPNCHAMVIRPLHYCTKHADKEAAYQASRERWTNRNDNTKRYKDYNKCKREYS
.............................................................
>A0A650EX94_A
MDFELSKTVTVVKIKRKTEAKFFEDVRRGDQIKISHKVGKHPYKSTTPWYIVTNMSTMDQAVINQTSLINGLDLLECL
..............................................................................
>A0A650EXA3_A
MTKKLKKADMLDGSEHPVKETLIDDLLDTGFFKSPVQEVFSPELQQLLDEF
...................................................
>A0A650EXB0_A
MEQVTPTIHSATDFAYEEYEQDVPVMAYNRATKQWEMAELYEVEDGISPYTRFFFVDELPTPKEDSKFDAAKAKLDEMINWINRWSVKAPAVDEALNSFRTSIHEILDQIEESQS
...................................................................................................................
>A0A650EXB8_A
MILNFKVPKNIYNKIDSYDLVKPKEERVAAKAKKVNTFPKAGLPEQLIPESVIPKTVLMEAINLLNLQHNDTYWYDSGSFAGSHGNIQYLITKKANKYWSAIWFDTQNSDIVFGFAHSFRNLKSYKNYRYNSFLNETKLDETKFTSIKHNKKDYLYYSQLVTPSDLIDRKFNCVIPAYNQRNETVAFTNLFKARLGKYTLVWSKSNNVFEAYNTPLYDLLGVRGIKDHNWVPDFNYILSKVPDVFSKKINIPYFRRKLTAMCDDAVKQYQSSDFDRYKLKFSTRSIEILQWIDQIYDWTVPVDYLQQVWEGLKFDENVSQFRYVNTSNHNVGTEWLRQNVPIKSFINMFVRDYSVFIDTISMLRDILGRNPDLKYNGRWRVQELHDWAMAEQWKQSNKNQNLPQDLFPAPVKVDNMTFIQPINTHQLAQWGRAARNCVGSSAYYNGIIKHNHFIILALSKNEPYLTIQARLEGEELKVTQIKKTCNASLSYTEEDEYRKVFQKALIIRSAQLAEEPQEVEPVVES
.............................................................................................................................................................................................................................................................................................................................................................................................................................................................................................................................................
>A0A650EXF2_A
MPTVQGIEKIHITDVEIFSENEKYFVRVDYSDGESDEFGPYRSHEEAKSIVF
....................................................
>A0A650EXG5_A
MKRTELLKYNGGIAASLDYAKSKYQESLENLGNQYYRDVIVPLESKYNLKFFCGNGDWFFVHVPTEILIHPTDIELYGVANLACDEILSTEMYDDLTVVFDACSIELEYNNFFGYCIG
......................................................................................................................
>A0A650EXV9_A
MRDERIKLIIKNIDLLLRQLKLEFGEDVEPELTEEKSNKSNLISIRDLLMPEDYEEPPYYEEPEKDLPNISVRWRNKNV
...............................................................................
>A0A650EXY2_A
MTISTEEYNQVMSLLLEDARKVYDNKINQAARAYYVIIIEPLEKKYGIKFRQGNCHYCFVINETNETIDYFDVNRYDEQDYVNRVYDDDNVDHEEVHYRSSLMKDLVPVFDMLNTQIFVRDQFGYFVP
................................................................................................................................
>A0A650EY93_A
MNDMTNSCRGKKLSACETNCACHVSSGARHSTPVCSHNRICLSVIARARTVAVIGMTLFCAFAPDATAVRDSATVAEVVWRWTVVSRRNNDLPAIYDDTTDLGTATLGSLGDSFSYPEPGGRPASSILHLRLAVVGLQLEALDRARLG
SSSSSSSSSSSSSSSSSSSSSSSSSSSSSSSSSSSSSSSSSSSSSSSSSSSSSSSSSSSSSSSSSS..................................................................................
>A0A650EYB0_A
MAEYEDRFEATNDEVYERHGELAPNQPAANMCLAQFKYERGNDTEQWHVCTRVTKHDGDHVCHAGVCGADVSRPDHVKQMINSKDYHPDAVYGREYVLQQDVITATSRANKAQQDLDEKTEELSTLSNAFTEMKAELHEARSQLAFAQVSGSYIVAELAKALDYDLSDTTTDREELLPKVLRILRAYRGAEDESSKHDDHVHVHYDKDTGKTATCDAIYPRSIGRTCELARGHAGDHADYGSQGDSAVFWNEKTTNGKRTSKPAPDVDITGVIKELSKFADMLEEFKVLKRYL
.....................................................................................................................................................................................................................................................................................................
>A0A650EYC0_A
MYAYTECRCVAVAVAVAVAVAVAVAVAVAVAVAVAVAVAVAVYHT
.............................................
>A0A650EYE2_A
MNASAFLGRQSTVRNPSTPYKSARMVDSSSNYSNRIERKVQRTPTTKSLLTIRRKVFDVENTLKSLFNLNVKSSTMKKRIKLIQGQEDRDGKKNTKTTSNLGGITQKTQVGSMGFISNFLTFTFLGWLFSVFQPLIGKLEGMVPLLTGTFGFFGGVLTSLLDGFASFVKFGNDTQDKIKGAENQIKNQASNIKKTFDDATSALVGLLNSTTQVATSFLDIFNETYDKQSLSSSNTTQENVVSFSSLASSATPRVRTYAEGGHVDNGRIDPRTPIKRGGKERRKPTQKQKPITQQLFTQPGKDVGGIDKIQELYDQRSSDSGFNIFSTFDRTHKSGYVALTKTSEEFKRVHSSDFLGIGNLMSISVDASLGQKPEKRSYTQFAEGISYLVNFGLTQSEEFKKLNIEKMIENIVQSKVDSAINKVREEINKKSKVEEGGPGGGAGEIAGGEYGAYAPSGIEKQIYDYLINEKKMNDFQALGLMANINRESSFIPNNREPNGTGVGLFQWSHGRVAPFMRAVPNWETDWKGQIDYALSEPENLSLVKPGAYQSQQFKSAQQAADWWMKEWERPRDTFTGSKKHTEYLNSVPKGPSGSAKFREGSSLENLSVEGGILPSTRFISSYRGWRWGQMHRGVDYAGAGVDDKPISIIKAGKVVTAGYDPGGGGYIVVIQHNDGTLSKYFHLKEGSIKVKDGQTVSPGRVIGIVGNTGRSTGTHLHFEVWKGNKDLDNPHLLANNYFRFGGNVKPTQVKPVKTKPTPGQSPIPENQAPKGEAFIINGKMYYVDTKGQGKVTTESGAEIDFSGGKNISLLKEISKLREMRNIKGAPKKKYGGLVYSRGSNPLLPPDKYASYNDPSMTSTILIQPIIKSKIVPINSETNGTIMFATPNVNSSSSSFELMRS
..........................................................................................................................HHHHHHHHHHHHHHHH..........................................................................................................................................................................................................................................................................................................................................................................................................................................................................................................................................................................................................................................................................................................................................................................................
>A0A650EYE5_A
MTKIINNHEIKPGANLKGADLFNADLSRANLQGASLERARLMYANLVGANLQGANLFGANLVGANLDGANLVDANLYKANLEGADLQGANLQGASLLDAKLRGANLKGTILEYNEELVTTEHDPKLVFFIDESIKSLEAKQGYRSAFYTRAAYDYIHKIHSTTLEIAVESYDQQLEQA
..................................................................................................................................................................................
>A0A650EYF6_A
MTFEKNLKYIDDRVNVLIREICDGNCEVIDEYHRLVNLYAHTCLEEESKFLIPSSINGIKPTLTKAAIRLDEDGNTVNVPHSLRTKAFTYKKTTAMKMITAWLKEHETTENCPNSYQDTLNIPFQQIKPV
..................................................................................................................................
>A0A650EYU5_A
MITEYTCVANDSAYPEMTLECKINPLSQKTEWTLFIQHRNIFEGPTEVKLVNRFMEGIVKYGPDKSKYALEEIRESKCAGAYFGTEVLDHLYKLSTIIRKDVLAINKATKNA
................................................................................................................
>A0A650EYX9_A
MITKERLLDLYTNCYDKIYHDDITDAVEYYLAELLGCAIIQSDHDLEMSEAQWNNLVKVCQTIVTHEQQFNMSAYHKPNMCGTSHCIAGWAVCVELNNFNITNYMLVSGIEAKYGYKFDDMFTTNCTIASAVLSPLVYPFFFLLGGDIKVTNQIMMNEFIKPVLQIAKEQNVVTVE
................................................................................................................................................................................
>A0A650EZ23_A
MLKLLLRQAVEVSRAFDFSFTQKATTSVVAFLLFWVNCESTQFRAIVTVPLERPVNTVPPS
.............................................................
>A0A650EZ99_A
MLQLSGVIHSYSYSYSYSYSYSYSYSYSYSYSYSYSYSYSYTPTLCICIHWDAAPHMVQQLHT
...............................................................
>A0A650EZF2_A
MFSIKKLNKIYNKIHNQINNLHWTDHWFDNQYPNRYNSYDSLTERQWQNLFDVCCIIEANYDRFDMAEYHSYNECGTTHCLAGWAVALEANDPDFSYTYSLDYLLEKYNLRYRAATSDIAAAILSEYIKPFFYLYQGRNPENVMYREFILPVIEEGKKDGLIVSPHAQDFITKTTYK
.................................................................................................................................................................................
>A0A650EZG2_A
MQDGVHLVLERIKAGIGHRLSVSYCIAFRSFLILSYHIQLRNDTKYDIVFHA
....................................................
>A0A650EZH2_A
MPSVTTSLSVLSSRTSLSVRVAALRRPKRPSLAYMPRKSTSASLMRIRNFTTRRLQRKARRSQDLFRTRMEICVNSSRQ
...............................................................................
>A0A650EZM8_A
MNVLNWVVNGPRLFVLCLLLKVEAMLMGLSKPVMDTFGNIFMRFLPMCQLTVALMNIL
..........................................................
>A0A650F013_A
MHRRSTSCHPGDFPPSPHVVEATAEEVNNRDNEVIERAQLAAVIFISALLVALIIIALVLYQLFAAQ
.......................................HHHHHHHHHHHHHHHHHHHHHHHHH...
>A0A650F1D1_A
MHSIDLIIGIILAGAIIVFLLPKPEPCVITVSGASATVSNCPNPELLTDLVRALKPAKPV
...HHHHHHHHHHHHHHHHH........................................
>A0A650F1N5_A
PQDIAETEELAHFDIVTRTESIRSDRAVDPEFWTYPLERRGYDARHEIARAGWKMIDASSRSHTLPECLVSNMLHTRHVFSQMLTTTTIYDVAVTGKAVKFSPMVATMPTRGDGAVALSRGNLDHDVEDCWMDGFAFSPLIGGVGITGQFERGSCHNFGHPMIGSGKKASHYRNLFMESWRGWSKSCFTCAAGME
...................................................................................................................................................................................................
>A0A650F3R5_A
MKALITNIVCKATIETARSFIGDLILVADSSISALEEAKSIRDNFRLRKRRGKYFYSGDCGSDVAKVRYILSGENQGLGYTDSLKLVCVGREGGGNILQHLLISSLG
...........................................................................................................
>A0A650F3R9_A
MDYVRPLRVFSFPHVNSTLEYIRYNKANSDVAAFLTAMKFTGNVKLSDFTPKGAALIYIGKLTKGVKRTFVPPPVKGFARQYAVVSGTVSALRGDGKRVLMEARTSTSAVSDASSYDAVFEAVTHALIVVHYHRVVPFTPVKREQPKPAVKQDEQKPKRQASQWAVKPTAVGVHVPLPNKQEAPKPAQSVPQQSLEEKATLTFGLFFSKGGGDESDAVILRKGKLFNRALNVPINVKNTFVWAKIWDEASRRRGYFYVKDSIVKFFPIVRGRATIEDFIVNTAPGCNVALPRIELWSMRERAFVSTTKGWCWFNNERLRGEIYRRRCFSSSLSIGFLMHLGFRSLKAIRFAGTNILHIPSLNEERTFGWKSGDVYLPNVPKTAIVAGDRTRLGGEILASVANALNQEEVYSSVVSSITNRLVLRDQSALLSHLDTKLCDMFSQRDAMIREKPSHRCDVFLKPQEKEKLRELFPELSIQFSDSVRSSHPFANAMRSCFNGIFSRRCGSVCFFDIGGSFTYHVKAGHVNCHVCNPVLDVKDVKRRINEILFLSTAGGDSYVSSDLLTEAASKSVSYCSRESQNCDSRADAGFMVDVYDISPQQVAEAMDKKGALVFDIALMFPVELLYGNGEVYLEELDTLVKREGDYLAYNVGQCGEMYEHSFSNVSGFFTFSYVRTSSGNVFKLEYEGYRCGYHHLTMCRAQKSPGTEVTYRSLVPSFVGKSLVFIPVVAGSSVSFKTIVLDSDFVDRIYSYALNTIGTFENRTFEYAVGAVRSQKTHVITGSRVVHSKVDISPDDMWGLVVAVMAQAIKDRAKSIRSYNFIKASEGSLAGVFKLFFQTVGDCFSNAVSVYAKAMVHDNFNVLETLMSMPRAFIRKVPGSVVVTICTSGASDRLELRGAFDISKETFGRKLKNSRLRVFSRAIVEDSIKVMKAMKTEDGKPLPITEDSVYAFIMGNVSNVHCTRAGLLGGSKATVVSSVSKGLVARGAATKAFSGITSFFSTGSLFYDRGLTEDERLDALVRTENAINSPVGLLETSRVAVSKVVAGSKEFWSEVSLE
..................................................................................................................................................................................................................................................................................................................................................................................................................................................................................................................................................................................................................................................................................................................................................................................................................................................................................................................................................................................................................................................................................................
>A0A650F490_A
MNFGPTFEGELVRKIPTSHFVAVNGFLEDLLDGCPAFDYDLFEDDFETSDQSFLIEDVRISDSFSHFTSKIEDRFFSLIRSSVGLPKRNTLKCNLVTFENRNFNADRGCNVGCDDSMAHELKEIFFEEVVNKARLAEVTESHLSSNATLLSDWLDKRAPNAYKSLKRALGSFVFHPSMLTSYTLMVKADVKPKLDNTPLSKYVTGQNIVYHDRCVTALFSCIFTACVERLKYVVDERWLFYHGMDTAELAVALRNNLGDIRQYYTYELDISKYDKSQSALMKQVEELILLTLGVNRGKFCLLSFVVSMIAL
.......................................................................................................................................................................................................................................................................................................................
>A0A650F4S9_A
MLNKVRETQLRMKMASIEVETAAPDVQSLLTGLESLKELKAYRVESKLPKWISHVTTQSDEKFFQISTYMEQISKIGSDVDSEDALSMIDLVLKRVRKIRDDGSFILWDIPTHYINGNEIVDAENLGIDYGDVMEKLNPRDRYMIMQQLDQFVVTNMQEREVIMDNFTGACPDAVYNIHSALTAYMLDGQRGIFKTSMEWLQRYGMAKDIEFSRNLLTDILTPNTVYCLSCRLPVDPEVLWEIPRCGMSNLIMNIAMGVPMGQYILPNPRISTVTITSRITTSTAFSQMQSMVATESQMQDVRKIYLALMYPNQILLDVRSEPGHSVDPIIQGVAAILGKLMFSYGRELFNITPRTARLLDKACASYFQATLDDRRMYQRGHTGNPLDFRFTVGRETFDYNDLAYNPDTGAGYNGWRVNAMRYYEGCYPHVRRHIQYLGYDPEDILDERFSGDGYTFPMFDLMMKALQMAGHVNERNYLQLLLQHHVVRFAYISQIINKDLLGAFSMPDDRFNGMVGGIVEDRFSNDGPVILDISYHSVWHAFRMRFLPTERSRFLTMQPLLETIYASHISVAKVAYNNLRDFTEAYMDTFLRKAGGDVWKVIVDNLPKPIRDVIASTCQFVNMY
.................................................................................................................................................................................................................................................................................................................................................................................................................................................................................................................................................................................................................................................
>A0A650F5C5_A
MLGIWAHALPRHLMFFFGLGTLLGARASANTWKFGGFSNNWCAVPEVVWRGRSISSLLLPITLGASLVIRGLLNDTIPQLAYVPPVEGRNVYDETLRYYRDFDYDEGAGPSGTRHDTVPGDDSDGSSSGISSYDGVTNVRDVGISTNGEVVGEEETHSPRSVLYTYVEEEVAPSAAVVERQSDPSSSNTADAMAFVESVQKGVDDVFHQQSSGETVCEVEADGKGLLPESVVGEAPTQERGRAADGNTAQTAVNEGDREPVQSSLVSSPQADIPKVTQSEVHAQKEVKQEVPLATVSGATPIVDEKPAPSVTTRGVKIIDKGKAVAHVAEKKQVQVEQPKQRSLTINEGKAGKQLCMFRTCSCGVQLDVYNEATIATRFSNAFTFVDSLKGRSAVFFSKLGEGYTYNGGSHVSSGWPRVLEDILTAIKYPSVFDHCLVQKYKMGGGVPFHADDEECYPSDNPILTVNLVGKANFSIKCRKGGKVMVINVASGDYFLMPCGFQRTHLHSVSSIDEGRISLTFRATRRVFGVGRMLQLAGGVSDERSPSVPNQQPQNQGTTGTVAQKSRGKALSEGSGREVKGRSTYSIWCEQDYVKKCEWLRADNPVMALKPDYTPMTFEVVKTGTSEDAVVEYLKYLAIGIERTYRALLMARNIAVATAEGVLKVPNQVYESLPGFHVYKSGSDLIFHSTQDGLRVRDLPYVFIAEKGIFIKGKDVDTVVALGDNLFVCDDILVFHDAINLMGALKVARCGMVGESFKSFEYKCYNAPPGGGKTTMLVDEFVKSPNSTATITANVGSSEDINMAVKKRDPNLEGLNSATTVNSRVVNFIVRGMYKRVLVDEVYMMHQGLLQLGVFATGASEGLFFGDINQIPFINREKVFRMDCAVFVPKKESVVYTSKSYRCPLDVCYLLSSMTVRGTEKCYPEKVVSGKDKPVVRSLSKRPIGTTDDVAEINADVYLCMTQLEKSDMKRSLKGKGKETPVMTVHEAQGKTFGDVVLFRTKKADDSLFTKQPHILVGLSRHTRSLVYAALSSKLDDKVGTYVSDVSPQSVSDALLHTFAPAGCFRGI
............................................................................................................................................................................................................................................................................................................................................................................................................................................................................................................................................................................................................................................................................................................................................................................................................................................................................................................................................................................................................................................................................................................
>A0A650F663_A
MERTTPRCLNSERMEAHLRVIRNETQNRRLRDLELVRMAAMRGYLAPEVVPFPYNQLNQFHILEITPLTERKPLHLCPHCWESQKQKHKYEKRWKERERTPERVESVKRVIRNETQNRRLRDLELVRMAAMRGYLAPEVVPFPYNQLNQFHILEITPLTERKPLHLCPHCWESRRFGTGKDGSDERISSTGGSTIPIQPVESVPHTRDNASHGKKTATSMSALLGESKTEAQIREKMEGHLRVIRNETQNRRLRDLELVRMAAMRGVSLRQSFKFEAL
......................................................................................................................................................................................................................................................................................
>A0A650F673_A
MSTLLGESKTEAQIREKMEGKRENTGKSGVSQETVKSMKGTYYVLTQDIHDKLLENYNIAGRVKNRRLRDLELVRMAAMRGYLAPEVVPFPYNQLNQFHILEITPLTERKPLHLCPHCWESQKQKHKYEKRWKERERTPERVESFHPMVKPKRNRLLPLLRFSLVQDSELNTLLVEKI
..................................................................................................................................................................................
>A0A650F6G5_A
MAAIDLKLKCAYDWKVPIDHVTIESCKLKENSTVVVFRVKGKATEEYTFPDAIYIHKTEQ
............................................................
>A0A650F6H8_A
MPVVRYQPDQAQTQVVRQPRADASAGAAAIQGSIDAAQGLTDLVVAGAELKQRVDTTSAEEAIVAFEKDKNDLFFNPESGYFNTQGKNAYDNAAAATESLNELKKRYGENLNDNARNLFNKSADAQILRSQSDIARHSSKGLKAWEVATVQAQVENTIENSSLYWNQPDKLRVQNALGRQHVIDAANLEGVGAEATNERLQTYDSTFFKGTINAAVSNSSAEGQAALDQYGDKLEGHDKIKIEKMIAAKAKTEKTQADSQQAVINGARIADTFDSREDVRNEVNQIEDPDLRKKTMTEAMRQFNLKKQGEKEAQVEAFDRAESHVLNGGSAETYQVEDPEGWERLSAKQKKSIEVGKAVITDWNVYSDLMTLPKAELAKVDPTEHFHQLAPGERRSLVSAVKSANGTGSSADKIDHQIGRTRNSQTTAAVEQILGKKSKWNDKKIQQANAFYDLLDGEVKFREQQKGSSLSSEEFTDVLSDLTREVTIEKSAFGLDVLAPDEELSVTDIPPENVRVLSKFLRDNGIPVTSENLLKAQRQAGE
..............................................................................................................................................................................................................................................................................................................................................................................................................................................................................................................................................................
>A0A650F6I9_A
MFTEFNIYLSIAAVFSYLISKYQIGVNNSWWLKALITLPYVAVAPAWVVWLLLHAQQYM
..hhhhhhhhhhhhhhhhhhhh........HHHHHHHHHHHHHHHHHHHHHHH......
>A0A650F6R9_A
MAEFNITDRYAQQIENVINGGDISDSLPLLSRIPKVGADLLQSKRLVCERGKL
.....................................................
>A0A650F6Z6_A
MQYKPICELTGVLYSKGYLINNQTKNHSFEWHVIEEL
.....................................
>A0A650F743_A
MAKTSKKKIYFWLKLDENFFKNIVIKKARKSAGGDTMVLIYQRMMLQSLSSEGVLYYEGALDNLSEELSLSLDEDVEKIQMTLAFFSKYGLIQIDEEQNAEMLQVHAIVDQETDWARYKRNQRSSQKLDNVQSVSNTCPTETELETELETELEKEKEKEIELKKDIEIRDIDSNSLLSKFLDTFINFSSKNRSKRDVATAEFIKLPSFQREQAVIGAMNYIQSYKNEHPDDETGRYSVNAANFLSNMMFMDYQENGTYTKCIQDVSSLDTQVRLGKSKDRLGKNNNTMSDKSDDVIPYSEIIEYLNKKTGRSFRNVEANKKLIKARWNEGYKLEDFKTVVDNMVSNWSGKMFNGVPAENYLQPKTLFSNKFDSYLNQLPRIEENNSSQTYDDLGLPF
.............................................................................................................................................................................................................................................................................................................................................................................................................
>A0A650F7K2_A
MSVTVDDLLDQLSEDDDRKPQLQIYFDTATAYVKNAVSSDTVE
...........................................
>A0A650F7P7_A
MINYENKAINLHAEVETPIETTKESAQAFLDLAKGQGKVIEND
...........................................
>A0A650F7U3_A
MYLTSLTNNSFFTSWKALSYKPPNQSNKKDIALTDTILYKQDTQCTYFLPLLVKLRSSVKQNP
...............................................................
>A0A650F7Z2_A
MVSYLVKAGGWRNDRKVHEYSVPAHKHSLPAFNLKNKT
......................................
>A0A650F844_A
MECKHNWITLDCCCGGLSAVCTICEETTHDYLSYLDEDEDEE
..........................................
>A0A650F879_A
MSLQRQKEQLEQVNERLAKRAEKAQKLLDTELLKDSYIETLEMFSKFNSAKQYTMWDDPETPTKVIEFMEKNGVKQGKWLRPEGVEAWFKERIIWFKNKLKEA
.......................................................................................................
>A0A650F8I9_A
MDEQNAQILQAVIKGNESSDERQFQLKLLDKTNLWKLIFGIGGASAAIYTILMEVIKLIK
.................................HHHHHHHHHHHHHHHHHHHHHHH....
>A0A650F8L2_A
MELQKREKQMLGLYAFASVLLSKSERIEAREAINEDLNDLLEEGKLSEEEYNTMHKELDELDKLP
.................................................................
>A0A650F8T9_A
MNSEELDSELFESLNQEQMNDPNVQQIKTINDFVFVVLGFHLPVSFNMQPDIALTVKAAVQLLDYIEEVRDSIIRLKGESYYNSQCISMGVRVHQWVDQFSKSLSQKINNARMVNEIVDDPIKVYVPESALSHYNEVVVLHDVLKIRAKQNG
........................................................................................................................................................
>A0A650F942_A
MNEHEKAISDAIASMRPTVLPSVKDELYEDCVKWFEEFQLALNHGRIRKFILLNLVPKSLKVLWSIKMFPKIKGHDFNKKYSCEYTTCEFSEKYAKVIIKKRGSNLTPCHVHLSRKFL
......................................................................................................................
>A0A650F9I8_A
MIDTLSFNYGNLTTIIGFVGIVSSFVIIATAFTKHYNSPVNK
..........hhhhhhhhhhhhhhhhhhhhh...........
>A0A650F9X1_A
MQTDQNENRIIWVIGAMERLSWLGYFKAIGYIVSEDDIDLYYDLDDAREYLFDYDEQIMSYLEGVFYGKNMSPTTMHEIYTLLVTYKNDRNRVFSYGMNHLVGAI
.........................................................................................................
>A0A650FA39_A
MPEYLSGKKRTQKIGINSYSENTDTTEIVGNILVNSGKIGVGTTVPTQDVDVETIRIRDDLYDYTNFPGSLGYFLSKDAGGIKWVEVPPIDSSSILVSENNNIVGVSSFIGINIISDDFPIVNPNPSNPNIADINLVQRWVKSGDSGIYTTKNVGIGTTIPVTDFQVGFGTTGVTIDGGVGVVSALGYFGEYANINDLIVDQVTVTNTLNVTGLGGSNISVSLASNGGITTTGGDLYVGGLLVAGLIEIESLEVKNINSTGISTFNIANINVGILTDLVVTGLTSTKNINVDGNLIASGIITSPIFVGDLIGNATTADYATLAGFASASAGIATFAAFAGYATSAGIATYSSFAGISTFATSAGYAATAGIATYAISAGIATYSSSAGIATFATTAGYAVIAGVATYSSSAGISTFATSAGYAATAGIATYATSAGIATFAISAGYAATAGVATYSSFAGIATFATTAGYAATAGVATYSSFAGIATFATTAGYARTAGISTFAISAGYAATAGIATFATFAASSAGIATFAAFAGYATSAGIATFATFAASSAGIATFATFAGYATSAGISSYASSAGISTFATTAGIATFAAFAGYATSAGISTFATTAGIATFAISAGYAATAGISTFATTAGIATFATTAGYARTAGISTFATTAGIATFATTAGYAATAGIATFAQFAASSAGIATFAAISGYAATAGIATFATSAGYAATAGIATFATTAGIATFATTAGYAATAGIATFATFAASSAGIATFAAFAGYATSAGIATFATTAGYARTAGISTFATTAGIATFATTAGIATFATTAGYAATAGIATFAQFAASSAGIATFAAISGYAATAGIATFAAFAGYATSAGIATFATTAGIATFATTAGYAATAGIATFATTAGIATFATTAGYAATAGIATFATTAGYAATAGIATFAAFAGYATSAGIATFAQFAASSSGIATIATFATTAGYAATAGIATFAQFAASSAGIATFAATAGIATFAISSGYATTAGIATFATTAGYAATAGIATFAAFAGISSYATSAGMATYATSAGIATFSTTAGIATFATTAGIATFATTAGFASSSAGIATFATTAGYATAGITFATTAGFVVNAGYAATAGIATFATTAGYARTAGISTFATTAGIATFATSSGYATSAGIATFATTVGFAATAGYARTAGIIVRSNDTLVSPDPVATINFLGIGNTFSVEGDVVNVYHTAGFAAGLAIAFS
............................................................................................................................................................................................................................................................................................................................................................................................................................................................................................................................................................................................................................................................................................................................................................................................................................................................................................................................................................................................................................................................................................................................................................................................................................................................................
>A0A650FAA4_A
AVVIDALEIAINPFGMPGNPTDLTVVATYGHERNMERAFIGSSSAFLGNGLARAIFFPGLQYSQEEPRRESLIRLYVASTNATVDADSILAANSVGTLRQHIGSLHNRTVASSVHAAQVQGTTLRATTMGNAVVVSPEGSLVTGTPEANVQIGGGSSMRMVGPLAWENVEEPGQTFTIRNRSRSMRVDRNADVGVTPPRMSTTTRGLAGRGSVQVPKDCQAGRYLKTLDLRDMVSGFSGIQYEKWITAGIVMPEFKVVIRYPANAFTGITWVMSFDAYNRITSSISTTASPAYTLSVPHWLLHHKNGTTSCDLDYGELCGHAMWFGATTFESPKL
...............................................................................................................................................................................................................................................................................................................................................
>A0A650FAK4_A
LILKQATVTPTLMAHPDQDETEDQLDHLENKQGGEIVSTPSFIKMLKDKRKEVRGKEFVEGSEGRLVRSADLELSKKDIFLAHTLMDKFHGMSIVKKFGKSDPKLTKVCVDLTNQEEVIRFPAKELQTTSEGVLSAQTFTVLNRPQFKELNKLAEAGWKEAKSVCLNLHIRSYLPVHLPVYAFCVIMWGHSSNAEQASLSGAYVYLGDQEASVLQLPLLCGYIGNALEYMEAYKRSLVLSTCFFGTSGLSPGQNMFGITAVEFTEYLPTSYGGITHERDSWNQMLRNHQGTDKQRFISGF
............................................................................................................................................................................................................................................................................................................
>A0A650FAP9_A
MSNVSFSAGYSEYVNGEALNYIPFELKSTDLHIFSRGFISNSDSFVDLIGDSFLFAGHNFVTGEELVYTYDLEGGNTPIGIAETVISGILTNILPKTIYAVKNRSNSIQVAYSEENSLLSTPLILDLVSYGSGIHKISSKNPNKNTLITINNIIQDPIVSTSITSHIINIIYNTDSSFLVDNPYLFEAGSLIKINDEICKIISVGVGTESNIIVQRGFIGTKRQEHNINSIITKIKGSYNIVDNLIYFIETPYANIFDVNTGLSNGSTFSGRVFLRSGTKNTNIGPYDTNYIFDDISTSFDGQNTDFTLKQDNLNVIGFSTYNAIVTVNDVFQSPTRLIGNPITGAYVLSQSAGISSIRFTGNDPFPTYDVNTSQLPRGGILFSIGSSEGFGYQPLISAGGTATVSIAGTIQSISIGYSGSGYRSGIQTVNVGVALSDVVDTEIIIIGTAEILNGEIRRANITNPGTGYTFTNPPTVIFDAPLPYSKIPLIYSSESIPGDGVGATVDIEVGQDSSVINFNLSNLGYAYKRGEILTIPVGNTTGIPTDTSKPFDEFKIIVDDVYTDTAFIRTIGQLIIFDPIDSQFNNQRKSFPLSINGERTAILSKIGFDISVENCILVFIDGVLQVPGEGYSFSGGSILTFNEAPRSGAKSTILFYAGTSGIDTREVKVLDVIQNGDTVQIFDSTNRINDQNPRTVTDIISVDTIVTNLYSKQGISEDNDIRPIKWCPQNVDRFITSAGSTETFVATKDRIIYEPLVYPVAYLIKDANPTDTHIYVDNVKTFFDSVGESPISNDIFIISQDPKVSAALTAIVSIAGSITGISISNPGFGYTTAPQIKISSPVGVGITVGLGTTAIINSTIDVYGRINSITIPDPGTGYDINLPPGIIVEKPRENIRVVEDVVYEGDFGIISGVGTTTISGSNVIIFDLYIPNNSVLRDSYVNSDPSTLIGISGISTGYYFHVSNSNVGNSIISLAQTNSVIGIGTSFIDNVYEVLNFRIKQKNVSGVGLTNVNEVLVKVQNNSSLVGISSSVYYGDYSWGKIYLPQELGKSFKAYPQGITTSALIQRNYLKYVDYLPTPD
.........................................................................................................................................................................................................................................................................................................................................................................................................................................................................................................................................................................................................................................................................................................................................................................................................................................................................................................................................................................................................................................................................................................................
>A0A650FB71_A
MISESYPNEIKDFLNSAIFFCFLSFKNMTG
..............................
>A0A650FBI1_A
NTVVVSPEGSLVTGTPEARVEIGGGSSIRMVGPLQWESVEEPGQTFSIRSRSRFVRIDRNVDLPQLEAEPRLSSTVRGLAGRGVIYIPKDCQANRYLGTLNIRDMISDFKGVQYEKWITAGLVMPTFKIVIRLPANAFTGLTWVMSFDAYNRITSRITASADPVYTLSVPHWLIHHKLGTFSCEIDYGELCGHAMWFKSTTFESPRLHFTCLTGNNKELAADWQAVVELYAELEEATSFLGKPTLVFDPGVFNGKFQFLTCPPIFFDLTAVTALRSAGLTLGQVPMVGTTKVYNLNSTLASCVLGMGGTIRGKVHICAPIFYSIVLWVVSEWNGTTMD
..................................................................................................................................................................................................................................................................................................................................................
>A0A650FK78_A
MEFEDYLKIVPILRRLKPSGFLSSLTGIILGQTIVEGNTPELIQYVDALQREEEALYTILKNASKEDSSEEEAGLRPDDSVTPSEA
......................................................................................
>A0A650FQF4_A
MATLPSIHAFWKLWWPMFSEERKMTVVQALRNGLTRKLFQITRIAQQILRWPPHIRERMTSSLGRSLVKTFQTLLGIRKVLSKLCLTRNMNVDIFTMLLIPFRFLSQLCSQIVASAKHVIQTFKHGLSRGLCLARCRNPETMRSGWSKHTLQMQNCSSTSPLMTPFQPQTARDLSNPHGLWMSTRNKLTQTGGSVIQQTSRYVRLAVRFSLLAAGAYFSCVLARKALKEYVYRWELKSDQELPTREQSQISQVEQAMEQNGAMMVMKLNGPTAPILSLQDCLTKHVLVPEIVDEEGTVTQKEQSTFLIREFGPAVRNLVTLAKLEFGGIPKKTTANELTVWRFLVRKCEQANMNPTDSRTAISMALPYVFMPCRTDVGRASIPLRDESIEICRQYRAQFVEETPLRRVFNNPLSGKAWRNWVRHLGGLDDPALFQELK
......................................................................................................................................................................................................................................................................................................................................................................................................................................................
>A0A650FYY6_A
MMGVIAKVIRRRQEVEKTPYLHFSSKMMEVSYGLPSTIEISEPMSHKVLTKTQKKKRLVKLVKNLESIAPQPPLIIKPQTLCNNKELWKVYRQKPLNYRFSTLQWNIYSTFRSTLKFKARSYLRGFRQELKILQILCSLRTPDFNRRGYRFIRWILYEIIPPRRKLFSFFHQLIIASIITVLLYWIYVYTRSCH
........................................................................................................................................................................hhhhhhhhhhhhhhhhhh........
>A0A650FZ14_A
MVFPKDNSRNKNSVPRKEDSSSKLEKLKKQIDDVSDLTREIEKLMISYPYQVRIKALRSVSATLGMQVVGFNQSLTAFIPGNTIANKVAQSPVSGITNSRIEQPATKNISWRKTPSGRKIEKEIVKLSSSLKSASQGTPEMEDLECKLAFLKRKKEEYKLYLSGITSINDGSNRESNKKKTRGRKDPLSTLQFKDDGSLLWSSINYRNFRAYVAQGANKDSEEKEVSQISEESGEHCSPPTNN
...................................................................................................................................................................................................................................................
>A0A650FZ15_A
MRTSYAWCCVSINSIVHRVNCSSSSSLLLFFPFLSAVIKMPGRNKLNIRQIEAMKKEQDAFWVSYHSYLRAHEDVLGEFCRRHGRRVKAYPKLPSYAPTRWVLRNRTIYDISVEECRSCAQEQDVRQYSNPTKEEGLMDLYDYGNYRYQVYYSAPCCNEH
................................................................................................................................................................
>A0A650FZ26_A
MKVLFDPLKSGYPKEQPHRYLGIDEHLSKQLLYAAWKEYNLTPSVRCTTIAEMGNKARIVTVGPAWLQIMQAPLAHQLKAMLWNHPSVFSSFHRQDQAWWGCIMMARSRVKTIEYALSSDLKDATNAQSTSLTKAMIRAFLKGFGFRGNPYVDLVLDLLGPRKVQFPNGEIVLSSRGIMMGEPMAKPSLTLLNLCVDYCAWRKYRRSKYFNHNQHRCFHIAGDDHLAIGPRQYLDYITEYHKQSGSMIEPGVHGYSNIAVRYVERVYVRNFRYKKPIHEQYPLSMIVDSVKVRILERGHLLPELKNNKNVAIGKSAWVSGCLKWLPKHHYWPEWHKMMIRCLFIQRMGTFLPSLRKNPKCFQSILLPKAIGGYGLALNGEEELEAINKAPKPIRWIAHLILNDHPLWRKVYRLMKRLNSNVAVRGDQKSVQFESDIIDQLDLVYQKEGRSWKEIQEFPSPHGARGTVAKAWMAGYKSITVFAQECARGMFSGST
..............................................................................................................................................................................................................................................................................................................................................................................................................................................................................................................
>A0A650FZ35_A
MAKPRLTQSRRVEKEIDEAAELTARIEKEFLNVPYGVRLKVLRNLCVQNGYRMIPLTSSVVSTTPRTLPSAPPKEAGRKKPDQPKALSWTKYPKGIQIDHAMRETAGKLKREEDPKEVEILRAKLAELKLQRDDFKSQLRLRRRPPLSGKTRTSSPISVEIPKDPKGEDEGESKKTGDVPSERWYDLCSSSNGNKGSLPTADNP
............................................................................................................................................................................................................
>A0A650G1X5_A
MSGKIVFSSILVSFTCSVFSQTVSGSVNIKRLLQDIIIFPLWAVVLIVFAIWSYETFRNTTLYRLRAAARTPRVRVEHTGVHDLPVYNRGIVRSVGVTEVPGEERDITNVTPVSPRHTWSH
SSSSSSSSSSSSSSSSSSSS............hhhhhhhhhhhhhhhhhhhhhh...................................................................
>A0A650G243_A
TDGDDGQEPENKGDEADRSNISDIQLPKMWQEIDLMDVTSIDSKSLKEFDLQGFMPNEILKSLMVQAKKNKASKEDFKTDLLMMCAISVIKGSLNENNFKKLSTDGKT
............................................................................................................
>A0A650GA07_A
INKHMGLIVNKRNLYIYYFTLEMVLMFCDVLEGRVMIDLGMTCDLRFED
.................................................
>A0A650GAG5_A
IRRIASPSKLVYFPWREIVTRSIRDVLITNDANMLYCWLKSLANGIKKGLRKYMPALKYSKMSTPRDHPKLKQ
.........................................................................
>A0A650GAH9_A
VGNFSRKRNKEYSVDYCRQKVDKMDLRFALGAVGGLSLHVTIGGKMSHALRAQLGYKSSICYSLMDTNPYLNKIMWKAECKINRVTAVLQPSVPKDFKVYED
............................BBBBBBBBBB.............BBBBBBB............................................
>A0A650GAM0_A
MGLRMCFSICAKEAAVNMTMKDFSKHVSIVSYGDDNVINFSDEVSEWYNMDTIALAFSTLGFTYTDELKGVGGEVPKWRKI
.................................................................................
>A0A650GAM7_A
HNLVDLFASVSRDSESIHLHPGVLTPGRLCTEMVCSFGAFPVTDPARIVEGSSSPRFVLNLKTDESNPAATSICNMFREYRTAFDWQGEEVVPTEHLLHQTFLNKHGPFID
...............................................................................................................
>A0A650GAR7_A
RGYTQRKQFFGDGMDYDLSSPQCAELKKRVRAIIDSAKRGEVLDHYFVDTLKDERKPKHKAHKTRLFSAGPLDYLIACKMYFNGTVALLQKNRNWSHVSVGTNPYSEDWGEIVKTLLQKSNKMVAGDFEGFDASQHQSLLEACGEIFVELSKRHLGATEEDCKIMRVLLVSLFNSLHITGDEVYQWTHSLPSGHYLTAPINSVFVNLAFGCIWQLAFNEVSYKMARRFWKECGIVAYGDDHILAIPPSRIDIFNQFSIPEFFKVIGLSYTMEDKDADVTRPYRDIFEISYLKRGFRRDEVTGRWIAPLSLDVILETPMWMHKCPDPVSQTNENLDWALKELSLHDHKTWYTWAPVIHGEQV
.........................................................................................................................................................................................................................................................................................................................................................................
>A0A650GAU9_A
MFSSQQTNKITKQPAPLSYLASMRAITMDQDEIFSLKDVERAQVLKMCYVDRFAFHMLHEDVNCIGFTLSIYDKDVRTEGIEYWDVNCEYHENLYDALIDSEFSQTWFLLLKYIEYAPAQLNWR
............................................................................................................................
>A0A650GAX5_A
GSVNRHVAEELGLTGEQIAQIKDLVKQEADHSGAVPKHTSRTGVGSAKFNPASVDELIPSDEDNQDDDDATTSYGKPYRPQIELAEKPDSVPIKE
...............................................................................................
>A0A650GAY9_A
GFLQLKDDPLLLRGAFLQFCFNEIQEMLMSKGFDNPQDIASVIES
.............................................
>A0A650GB27_A
AGMNEFLMDYAERRINRPKQIHDVLPEMQFEDAMDRPLDVTMQADVDPTLIPIENSRLQDLIASCSDTIIYSYNGVATKASEIAFHLASLDYNQLDRIKSMKYYEKVETGVTYLKNVLKSGLSVCKDWISECVEYAKNHPWTTACAILGSLLGILTIVGFWSWLCGDPKKRPEKHYFVHVGGLVLIIPLRTDINCGWELEESLDLTKMKVQDVEDHLLTLLKPRHVVLVPKVTKYIMNLTLNHAKLTDKIILVTKNRYLTYQGRSIELIDGELNDFSLDEMEKGTIVEAFASADVNTYKQRTPIVMEAQSSGDCVTLKQQKPIVVEASSSGDCVTKAKPQSRVIEAFSSSDALTLRKPTSKFVESEGYDTVDVSMQMWKDQVAQRLITNRILTNLYKICLVRDDGRVTPLTNGLFVRSNLMLIPGHLTGFIQDDDVIEIRNLFDVVFRIPWQDVQQIPIVNALNESKEAAILSFPKHVCQHSDIVKHFQNAESMSKFKRCEVTLPVLRYSEKLKCLVSTLIECNKVEAYDRPYTLNDKAKGQYILRQGLEYTMPTTNGDCGAPLIINETQVLRKIAGIHVAGDAAGKAYAESITQKDLERAFSKLDVSMQIQLDLDSTLDFSKPEPPLPIDTEFGPEDLTFCDLPALKMLPVGKIPDPLFEPIAVWFAVA
..............................................................................................................................................................................................................................................................................................................................................................................................................................................................................................................................................................................................................................................................................................
>A0A650GB42_A
QFIVTVYLSRGKALECYHMGQGIHHATSSVMTSCMAVLAEEMIVSYFVVHMPELTVSVQHAGSSD
.................................................................
>A0A650GB91_A
DIIKDLISTVPSASVLPQKDVTMIDLEDINFLLQPNIIVSAIFLILSVVFTKSLPT
............................hhhhhhhhhhhhhhhhhhhhhh......
>A0A650GB97_A
SACKYYRVFFTSDGPTYEVFNCPTWEWMALVEITTIGSRTETRDVIVTSSEPTMVDKISYK
.............................................................
>A0A650GBA2_A
CPKDCVTGVYTDLFPLGSRYEYAATVYLNSETYRVNPTLALINQTNIIASN
...................................................
>A0A650GBB8_A
ALNNSITVMLEHFGVNTLGLKQEAELQITVNGYKTWCDEVRALVGHKIRVDGSFDSKSIVENI
...............................................................
>A0A650GBC1_A
FIKNPMGGIEGYCQKMWTIITIPLLFLSAYECGAEIAAVVQGDNQAIAKS
..................................................
>A0A650GBC5_A
EIQCPTAKDADDMTIRCSYMENLFSILVNGNDLVFKTNVLDVDSIYKQNLLPIKYPGLTLETTPNHIPYISAQEASLFTLHISMTGYKVSFAESLIECGSTFINVTGCYKCDSGARVCLDSSATSYPAVFRMNCPSIIPVLKVISKKGQWCFNMPINQEKVNIDCM
......................................................................................................................................................................
>A0A650GBE2_A
KEVTSHRSDLESLDLPSPATSEIDPKYLTRDLDFTKSNAANFVPGNDASSFYTIVA
........................................................
>A0A650GCM8_A
WRSVETSGVAEEEATSGLVMLCIHGSPVNSYTNTPYTGALGLLDFALELEFRNLTPGNTNTRVSRYTSTARHRLRRGADGTAELTTTAATRFMKDLHFTGTNGVGEVGRGIALTLFNLADTLLGGLPTELISSAGGQLFYSRPVVSANGEPTVKLYTSVENAQQDKGIAIPHDIDLGDSRVVIQDYDNQHEQDRPTPSPAPSRPFSVLRANDVLWLSLTAAEYDQTIYGSSTNPMYVSDTVTFVNVATGAQAVARSLDWSKVTLDGRPLTTIQQYSKTFYVLPLRGKLSFWEAGTTKAGYPYNYNTTASDQILIENAAGHRVAISTYTTSLGAGPVSVSAVGVLAPHSALSVLEDTIDYPARAHTFDDF
.................................................................................................................................................................................................................................................................................................................................................................................
>A0A650GNW1_A
IELYRIGFLNKLYRCGTWEEILLLLSGDVETNPGPDYIDYKETCRRQHKRKRVSRSYEEIKMQQHIDRVINDEKRSHETRPRA
...................................................................................
>A0A650GNX8_A
SDEINIDGPTHITYPVINPVHEVEVPFYSQYRKIPIASTTDKGYDSSLMFYTNVTTTQKVFRAGNDDFSFGWLIGPPQLQGITKET
......................................................................................
>A0A652ZQQ3_A
MAAVQGKTKKVKRDEYDITEDENIIPFDELAAGFEKLYVENEEHKLQIADLEEHLLAETDIKNFLVSDASRLKRENMILKKKFETIAPKTNFKSIMLNAWNKNTEEEKKKIKEKYVRYRAQAMEDYKKLYDNIQ
......................................................................................................................................
>A0A652ZQW5_A
MSVSTLFQQNNNNIYNKSNTLTNTPSNPTGNTNTLWSNSGFNPPHLMYGASDVTAAINNIAFETGTFNLQLSGPWASPLTYAVSYTKINNLVNLTIPTYQAQATTLASISSIVGALPTNLRPVNNPEIDFEIFVLDNGTRTTNPGLITLLSNGQILIYKDNNLGQFTVGSGGSGFNPFSITYMI
........................................................................................................................................................................................
>A0A652ZQY3_A
MEIFTELSKEELKESIDKISDTLSEEHKTLLNLCLENLLKQNEQLKQNYNLLKKNSEINNNSSEKIYGSKIRELNMETNRLNYEVEDLKVENKQLKKILTLKSKLCDEKLNKINDIKKMNQKIFELEKEHADIELRINETNNEINSIFDIDNYNSDIEC
...............................................................................................................................................................
>A0A652ZQZ1_A
MSNSAIPLNVVAVQEPRLELNNERTWVVVKGGQQVTYYPFPSTSFSSNQFNFICNPPSAQTVLDRLVFIQVPYDITFTANPSHAGITDNLLQPGRDAFRAFPISSITNTLNATINGFPVNIELAQIIHALSRYHTPLKVKNGWMSMQPSFEDNYQSYRDADGANNNPLGVFTSAAGLSELPRGSYTMNVVTNTTTTARITGVLYEQVFLPPFLWDGEQAGGLANLTSLTFNWVLNNNLARIWSHSDITNDVSGNSTIGSMNISFQQPSMYLGFVTPRLNIPIPPRITYPYFKLSRYTTQFQNTLAPNASSTFKSNVVQLDSIPRKLYLFVKQSDNVIYQNLNNQITTPDVFLQINNLNLTQQGILS
..............................................................................................................................................................................................................................................................................................................................................................................
>A0A652ZRG1_A
MEKKEYLKKYYEENKPKIKKYYSKKIECPICGALYTRSNVTNHKKSKKHIKAINNDLEGNYIKLKKDMKMLVNIEQKYQKIKEYNNTLHNYEDEFKKLKEKYRNLKKMLEIED
.................................................................................................................
>A0A653FQN7_A
MDPDKYKLINKENLQSLQFKYSLAQHLVDAVHDLVVSPTTFERDFESHF
.................................................
>A0A653FQX7_A
MPYAEIANMAKQMSFSSIRLPSKSDIFISGHAIIVSVNGAPY
..........................................
>A0A653FR34_A
MVKTRFAIVMINTHCYYLFIVIPIGINNDKSNHSTRNQYYR
.........................................
>A0A653FRN7_A
MEKESGRKIKRDSYTVKYRFKNPVARFKKSVRLISCLIQFIASERR
..............................................
>A0A653FRU0_A
MNILVNPGTLISGKLPHVLEDYGDILTLIIPESIIASVTDEGFVKECQGNTLGEGSVVVHTTTKTFVKKLTLPQIKPFNDKFKSVLTKP
.........................................................................................
>A0A653FSE4_A
MNHPQGVLANVLYPSVELTARSRSYSPQIAAKEMVSNIGKIETQRLSKRTFEFIYYERKK
............................................................
>A0A653FSF8_A
MNICKLLALALRANSFQPSKTSTNAVKILLSTNASLRSLFNPASPENKFHDWRRSLSSAWWWHNSGLTDMVKPPVIIPDYFGTPDQLVRRQIFVNHNLL
...................................................................................................
>A0A653FSG8_A
MFVMVMLTLVGGNYYYYLLLELRHFLIACNDSEPLTNWDFEKINELSIS
.................................................
>A0A653FSL2_A
MLQPSHVNVLKQLVGAEVGLICVRRAVETDHDAVKRHLPGNLCADAGLKIRVCRPGIKLRIRNKRVVVHLFALVFAVFQINHVIRVTAFCAVITGIRARNRPGGVQEDFFAFLVGHTEHVNFFCKFSALLYCVFKTLLHRGFHGKSRYQCRYRDVVKRRLLRHIATQLVAGNI
.............................................................................................................................................................................
>A0A653FSN5_A
MKLWVFHHTLTLLYLSICITLNQLINWHLSTTKNLIKSKCFVTNFSL
...............................................
>A0A653FT51_A
MKILQEEKNYWAAQCLEAREQVERVSALADTYLASYEGEEKARKELEERFDLLYELMGIMQRTGYTTTVALNRLTAEGLREHCKRAEAYVRPKGRQSKIDRKDLVLIAWRANGSYYSDGRPLGPADMARVRRVLSSDKKIALYAIDPDHAEE
........................................................................................................................................................
>A0A653FT71_A
MPWWSTYQVLGKMILSIFTPQLDDVEICCFEAITIPIVCS
........................................
>A0A653FT84_A
MVHYNRHQQDAGSQTEQIGRLFNFDDALTKREQIPNEMGLG
.........................................
>A0A653FUC8_A
MFKVNAVYCFKSKAACEAFSMISDENFKMAALIEGSCFRVEDVSESGSVCSLTLLDSGDIIEAGQYPFRSWEILLARGERNFFMCVSAGEVVKETKDVSVYNSEFISYSEYQHLEGIVGHLLSLIDIECDLPESLKEELKALDLL
.................................................................................................................................................
>A0A653FUE5_A
MSFRNDVVHSSGFNGSPIAQAVLTQMIITLQYARTYGIPFRAIATLVATQSALMLYPSFATMFIAVTRTVSGCTCTSTLTAGAWDS
......HHHHH.....hhhhhhhhhhhhhh..........HHHHHHHHHHHHHHHHHHHHHHHHHH....................
>A0A653FUQ0_A
MNNKLKVIELNSLDLFRKELLTTIKPEKVEKLLRWYLQSYGGVNFKFGYDRPIFRARKCPNECGYNNISEIYPPHQKNVK
................................................................................
>A0A653FUW8_A
MPRIKCRRGGVFGGPDIIGFTYQSFNHIPKKTAKKDEKGLPKIPQHLGSQGKYWFRRMAEELNAEGIISHHELSE
...........................................................................
>A0A653FV00_A
MSCDYVIFYVTAGAGSRKRLKTESRSWHGFTGNCTNRHN
.......................................
>A0A653FVG4_A
MLGEKGELVFTVLGVLLCCETVKVLLRIALDILRGRPEKKELMLFII
.....hhhhhhhhhhhhhhhhhhhhhhhh.............HHHHH
>A0A653FVJ0_A
MPGAEAGGARDSLKVDSSFCRETYTVSVIPKSLKLKQSNGLLSVFMRCHLINRRKQFRLVYDAVVRQALCDAKER
...........................................................................
>A0A653FVJ2_A
MLRRYAITNAVYQPRQCDVVSLSLISNYQTFGYLHLILWWSASAQVKTHQRFREAVKPARD
.............................................................
>A0A653FVT1_A
MKKGRVAATNEPTQPSQWNELTTGYVIRPKTRRVENE
.....................................
>A0A653FVT8_A
MLISLSEFNLIPLKPAPQLALRVFPPTHCLRHLIFSTPQKIQFIIVFQLLAFPLRSFTDPLN
..............................................................
>A0A653FVU6_A
MNDKYLMLKKPLDRITNTQSILNRTFIFDKHIMFSTIS
......................................
>A0A653FVV0_A
MGRMVRKKISERKTNKEISRGTNNKIITMTASDNFVTNQNTINA
............................................
>A0A653FW06_A
MKKMIAVVALVVGINAPVLANELPESITLTDINAINRIGVNYRLCLAAKTFQDGTTEYHGFEGIRCGELARDLKEDPDLEAIPMTVNGKAYVNRQQ
SSSSSSSSSSSSSSSSSSSS............................................................................
>A0A653FW16_A
MAIFFVLFRCRITGDEQPEIIMNQNWNCCWMQARGLAATMNNAAKRANVEHDYYIAQFSRVE
..............................................................
>A0A653FW27_A
MYKRQAPACGFRVENDFSFSGGTKHTARPRQRWGFETRSQTEMCETDFKDFSFCAMEGRA
............................................................
>A0A653FW68_A
MGVSLGPQSAHGVIEDIAEPYVIVNDWPLVEVEGKEYYESPLVRRKMDWENSN
.....................................................
>A0A653FWC6_A
MNESFLDGTAASPPITLWVMPGAVQWSIRVTRWWIMLMVSLLSVTLIQRNEQNAVERGG
..........................hhhhhhhhhhhhhhhhh................
>A0A653FWC9_A
MFISVENDWAQPVPLTAITALMPALSPLMLLPAFVKVFGAIA
..........................................
>A0A653FWI8_A
MSGTSGSSSNAALATRYAAEYFCKTWTAPGLNQAEGYKAISDLSHHYFRAEGSSPPQSFL
............................................................
>A0A653FWK7_A
MPEEYVQPYSVLVECHALQDAAPDAEPHQVEADVKRFFLYLTEYKMWDVEVLILYKNFLP
............................................................
>A0A653FWM5_A
MPEEYVQPYSVLVECHALQDAAPDAEPHQAEVLIVHFVPAALAQAS
..............................................
>A0A653FWP2_A
MECTNKMIFSLENVYNRKNFTMISIVVQFVKKFGSCLR
......................................
>A0A653FWR1_A
MHQVKFCAIAALRAILEGKRVKIAPLPHNERLCNSYFTCIFVQCVGLMARQLFHLPGRAVYGREEEQTKRKGPKPLDNSVKKL
...................................................................................
>A0A653FWT9_A
MLTSFPLNAGVAELFAENTVRCLDGSNLVFSLFFVKVF
......................................
>A0A653FWU8_A
MTDEISKTSLFPRRSRPVAGTPTGRTRQPDNRDEHLKQSVT
.........................................
>A0A653FWX8_A
MRFTRQEVVVLDEAMTMIVFYYEDIFCAAYHLNDIQIEWQQIAFLLDKSNHFDGFEYLEWDGAKEVKIVGLNHDQIVDMQCKLCHYQFSNKVKLERQLEVVKDDSTD
...........................................................................................................
>A0A653FX15_A
MNSHLKVELNATKLVISIGKETLLHAIETGRSYGLGDIKITDKELFLEEVVRELNAESEDGSTLIHEALDQAVSNALDNGADGVEYDD
........................................................................................
>A0A653FX82_A
MLFFAETPSEWKDITEYLLSAPDVCMEKGLALAKYVRTHYHIDVLNERRRLLFEEL
........................................................
>A0A653FXA6_A
MFPIPIFTIMTSTGVVPLPAGIVKKVITLDYPDNAGNSNSSLAILLNDGRLFTQGANLFGEIADGTRSARFNNFHLASTVVADVFTADRCFVIKTNSGGWQYSGLTAGLVGSIAAGGTDACVTTWTSFPSVITGTISLANLKEVKGGYNNTLWLMNSGVLYGSGQNTVGSLGASTTNEVSTPRQITSAAVAFDAGYNQCSYVNNVGTLRVCGASKGLAGNNNTTTAFVNAKISATETVYVKDYINTVSQTIVVGDTSGGTGTVNYLYVRSNTETTYTKLDTFAAGFSTWKFPPSRHSFFVGINNSLWAIGKNYTANLGLGYDSASGDPLQVGKPVKPEGVGSWDINKLTSVHTLNMDVTNQLGYQGTFFVYNGDMYYSGIWKDGKASYLFNSGLNYNKFTPIASSVITGDILATGLTTDSLGICIVGGTKQLTHSVSPEGGKLFNIKYTSSAPANMTISSTGLMTFHAEGGFDAGMTALNAEGTTLSDTSGGYASTLSVYTPSLSAMDVGTTQTMVAEITPTGAASLPGMVVEYFSNDPTVATVDPVTGVITAVADGDCRIGCRATYQGVVTAENSSYLAVNAVVIVMDYDLTQETIPTDVKVNRSNRYARASGDILVPTESSAPVAPLEYVGTTPQGRRVVAANRTHIFINNNLTTASPWLKTNLTVTASTINSPVGTTANTYKLTPSTTSGQHILSAVNTASDITAGKHWAASVFLKPDGITKVKLKLTSGDEINEGTYDLVAGTFTGADANIIDMGNGWYRVILHKVTVAKQASITYEIIALNASGSDTFAGDGTAGLIAWVPQLEMGDMTNPVWAGTPFVCSYARDTTSAVTFTIPKNGHTGVDIYHTDGTVQREVFTGTATTWMLTFTAASADWGSKFITGLKYYD
...........................................................................................................................................................................................................................................................................................................................................................................................................................................................................................................................................................................................................................................................................................................................................................................................................................................................................................................................
>A0A653FXJ0_A
MIQQIKTAFRFWGVLPSIGFILIIISQLMIIGGTIWELCK
.............HHHHHHHHHHHHHHHHHHHHHH.....
>A0A653FXV4_A
MIALISENPVLATIVLIFALCVVHDILVSYFDNKGGKK
........hhhhhhhhhhhhhhhhhhh...........
>A0A653FY81_A
MVVVDKEIKKGQYYFINGNAVRVTHVNSFEVCYIITQVT
.......................................
>A0A653FY88_A
MFSIIIAFIIGVLAGIFGMTAAINKHRKYTAEVSREIAERERRFDEKRAEFEREWSDGSLPRRGRDSVSSDQNTGLMILLCANWEISKFHKITHGGVLTAPGENT
hhhhhhhhhhhhhhhhhhhh.....................................................................................
>A0A653FY93_A
MPDTPENRQAVERGEYDKVIYDHDGYYQYLVDSYGEEEKITHRLPD
..............................................
>A0A653FYB5_A
MFKLLVVIWYSQSNRANTSHVIDFNTKNEAEKAYSNLIERNKESRSIVYEVTKLY
.......................................................
>A0A653FYD2_A
SLIHISEPTRLRRISYAVFCLKKKKSYHTIDLTIIIKPSYLNPILSLLHISVVRSGSTAA
............................................................
>A0A653FYF4_A
MLFSNQDVIRHFSIDTAKARIEKAIDNSENPAAAIKNTTA
........................................
>A0A653FYF7_A
MLAEQAKRLARINRAAILKSRKKPYKYVKKRIVSSVEIGVLLYSLIVMKLVMKL
..................................HHHHHHH.............
>A0A653FYG3_A
MKRWFNHWYKRFLVRRRKSRQQDEWREWAKRNGCPLL
.....................................
>A0A653FYM8_A
MPPYEINNSKYQKWRNLIFVKKRKDMIHRMACGDGLKLKETGARIPQNKANRQVIFSFIFALPYLTKSKKLVAAINGVPPYDGMAKNFIAF
...........................................................................................
>A0A653FZ07_A
MHFTQDPIAFFQINLANSADMTDRKDSVEILASIVGAVEAEKIARKHGLSNPYYFSVLKK
............................................................
>A0A653FZ34_A
MSELLPKVDVSHLGEPSEERKALDWLGGFDYRRVVATWNVKKVKKFRVHYVGKDKWLWIDYEESKGSTKAVKIYRMYGYYYAHCDKNEFTVQN
.............................................................................................
>A0A653FZ39_A
MKLARNAVYGLHLNKGGKGSTYAHLFHVNERGQIDIAMYVDKLVKGCESNKFRPDLIEYDHTHSHDHWLGG
.......................................................................
>A0A653FZ49_A
MATIQQAIDLATDKGITVTDYYTTKRKGKKVGAFKCMVRGGLQIEVRQTAKGSRTWTICQKGISVFYGSQGECIIKCVEWLTK
...................................................................................
>A0A653FZ62_A
MGQIILDNRNGINYSVCDFHRVVLPYSRQFSSQPKYNVFVFNGVPTKGKEGFLALKNLGFKMVMDLDDSLVIPKGHMLEGIFESGIREHLKWFLEHSDLVTTTTPALQVELSQYNDNVHIIPNGLPYDEGQFVLTRDRYSKTPLVWAGSETHKQDLAILPDFGKDLTICGFRRDSEVLSSREWSIIRENVAPTSVYEGVRPYANYMESYDGHQISLAPLVDNVFNNAKAILKFLRQVLRVYL
..................................................................................................................................................................................................................................................
>A0A653FZ68_A
MKLLGKLNASSLVIGDLIEVAGSLSVVTSVFVDGVKVIIETDKLHPFELCCLDEIKVYSSFN
..............................................................
>A0A653FZS1_A
MTKIDRFYRMLYMKCDGGVEVEEKFHHSIITVTITIPEHNIGWLFIMKENVFEYQVYRRIS
.............................................................
>A0A653G011_A
MEKQFNEHEIKEVQDHVEKVTSALAFTQREFLKVIDPSESLETMAYVRKVAHAFDNVILTIFQHEDNEQYKNMLHQASEVMIQNLIDYHNEGK
.............................................................................................
>A0A653G044_A
MSISLCRSYNKVTSGKWEVITKPYRSPEFDIVPYDEIHKSKWKPSESKLCFTHVRGEIPPHVKPEIDLTKYNCYDTVIAGDLHSYTNSQTIGSTRLLYPGSPLTTTFHRERTKGTNGCFIVDTDTLKVEWIELGDLPQLIRKTIGAGEEMEPSDYDRVVYEVTGDVVQLKSIKDSDLLDKKINHRVTKDAKLNLVDLDMLGELELYFREVEKLSQGDIDRILARAAKYVKDYN
.........................................................................................................................................................................................................................................
>A0A653G047_A
MMEVAATLTVILVWATFIVSYNAYVRLKTLEAQVKQQQFALEKLVELQRCD
..hhhhhhhhhhhhhhhhhhhh.............................
>A0A653G060_A
MTFTVDITPKTPTGVIDQTQQFTATPSGQTGDGPITYAWTVDGAPQEETSATFSYVLKGPAGQKTIKVVATNPVPDSEAETAEISTTITVQNKTQTTTLAVTPGSPDAGVIGTPIEFTAALASQPSGANATYQWYVDGSPVDEATDATFNYTPDTSGVKKIKCVAQVTATDYDALSVTSNEVSLTVNKKEQTTTLAVTPDSPPAGVIGTPVQFTAALASQPLGASATYQWYVDDSQVGGETNATFNYTPTTSGVKRIKCVAQVTATDYDAKTVTSNEVSLTVNKKTQTTTLAVTPANPAAAVIGTPVQFTAALASQPPGASATYQWYVDGSLVDGETTTTFNYTPTTVGAKTVKCVAQVTAENYNEKEVTSNEVSLTVNKKTMNPRVTLTPPSINVQQDASATFTANVTDAPEEAQIEYSWKKDSSPVEGSTNVYTVDTSSIGSQTIEVTATVTATDYDSKTITAEGQVQVTDKVAPEPEGELPYVHPLPHRTSAYIWCGWWVMDEIQKMTEEGKDWKTDDPDSKYYLHRYTLQKMMKDYPEVDVQESRNGYIIHKTALETGIIYTYP
........................................................................................................................................................................................................................................................................................................................................................................................................................................................................................................................................................................................
>A0A653G0F2_A
MKDLPAITYPGAKHKYMPFIRQFSNRFDDKPVLDAFCGGLGFSMNCQRDVICNDINTPLIDMYNKMKSSSINDIVQIIEDFNLNDKDSAPFYNLSKEYDKTKNGLYLYVLHLFSFSSLIRFSSNGNYNAAFANRAKYSRTSFNKSQQDKFSEFKNRQHRFTFSNKSFRDLDFENKNLFIDPPYLSTKFKYSGWEEKDELELLDKIKQSKSKFIITNNLSDDINNYILKDWALSNNFKIEYFETMYRKQKKGASFQTEVLIHNM
.......................................................................................................................................................................................................................................................................
>A0A653G0F7_A
MTYFKNIKTGRIYRVNIRHKNALIMSKGGCWVRSARYRNADLTGYPFIAVNSTNC
.......................................................
>A0A653G0J4_A
MIYVLIIALQTMQGEAVTTQEFNSKSRCLDAREIVMKHTYDARAFCVLK
.................................................
>A0A653G0N4_A
MVKGCESNKFRPDLIEYDHTHSHDHWLGGYKFTMLDSHVIDTRKLTNRDYRRMARKILRQKAQ
...............................................................
>A0A653G124_A
MDTKLAEIFEGKHPNFSTGKLKDKIIKENIFPYECAICKISKWQNKHIVLQLDHIDGNNKNHLKSNLRLLCPNCHSQTDTFAGKNIKNNRKRYNVSDEEILNALLNSATISSAITSLGLSKGGNYKRFIKIANDNKLYHLLVNINEKILTDEIYEELVKIDYSKFGWVSKAAKIIGISPQKARKWIERKCPELIEQSFSRNK
..........................................................................................................................................................................................................
>A0A653G138_A
MHAKLGLLYRRTADQLTTKADGYAEMRIEIAKKVVELDDARQELAVKLEYIRETRAANALGISTADDVVEIAALTKVDIEDTLARVETFNGNISGVETTSADVQEYINSLK
...............................................................................................................
>A0A653G153_A
MKSYAQFLNEAVLNEASSTEIQAVAKAAIAAGKYSYKDASDESRFQFARDMKAEGFTGNAVSMAWKSLVATGAAFAKASGKPAPKADPKATQEKKYC
SSSSSSSSSSS......................................................................................
>A0A653G1G4_A
MYLSNLKRSVAMSVLRLSFDERQEFIDSHKYDPSNSNHMVLWNRDNFRERALVRYYPHYTIDNLYEWCVVKNTIATLNNLCRYTGKQTFTLGHHKPVTKGGEHHCANWFIQTKADNQKQGDSLLSIPKMTYEEQEKYIKNNMPDVLDNNYTDLAISLLLKFETVYRQLIMVKEKWEILPLVSEGGNGCEMYMIRGHVPEPIALEMVNNFTDGSYKDLGEPTVKQQWVKPVPDSTGNCSVLYHVVDPAKCKSAMAVTNVTFD
.....................................................................................................................................................................................................................................................................
>A0A653G5R5_A
MREINRPGRSHSGTTFATYFVWMNENTYHCENCYHYGQFNIIPIMRTTGDTYKD
......................................................
>A0A653G5S7_A
MLPHHLADVNGFYSFYIAGTPGDCLPPSPGACRETSITKNRTIASPVL
................................................
>A0A653G5U1_A
MIIILVCRITGTPGDCLPAPTAPACYYSNTQDKESKKFLHKFLDDNDNRSHFMQRPSPVVVSPSPVPAVLSIGILCHLAGPLSTLFKKIFLT
............................................................................................
>A0A653G5U6_A
MKTCICVSTQSDNQGPFEEYPVIDGPSISLYDFLTGTRGGCTKVMNVQAITLQKHLPESWYLFWRTEEGL
......................................................................
>A0A653G5W5_A
MNKGWTFVDGVKNMPLGKYIVAMADEDGNVDFGACEVVLAGSGNYVDKTGIINGQFYFDHNPVVAYMAMPEFKFPKEGADV
.................................................................................
>A0A653G659_A
MSTHPRLVDWQERLWKVFDEEATIPFEWGFHDCCTFAAKCVDAQYGTDFLSNFEGTYKTELESKRWCMLRFKTTHLPTIFDLFMTRLD
........................................................................................
>A0A653G6X3_A
MQRPSPVVVSPVTGACRPFDRYILPPGGAAVNTFQKKKF
.......................................
>A0A653G6Y9_A
MREICNGGLEYGADDRMSGSSRRACSEKSILVFDPFSDFLRILKYPGR
................................................
>A0A653HBI8_A
MLKNFKGENFESLNLADMAYFLKLCEYLDIEEFLDTVQNREMEREQKAAAAAAKAKRRRG
............................................................
>A0A653HBJ8_A
MKKIILNGEESNYVIDEVGNVYGKRGMLHPILWGGYGKGNKHVKRRYMYSFDHKGKKIRIQTSRIVALYCLPDVPEDPENWEVNHKDGNTLNDHPSNLEWVLPEDNKRHAFRTGLCPGKCYRKVQAYKGKTLVGEYPSLYACAKALNLNVGNVHRAIEGNAEGKHLTIKGYYLIEVE
.................................................................................................................................................................................
>A0A653HBQ1_A
MKNYAIVILYVCLYSGVNCWLVDYSICQAGPFVVGKEETKRKGL
SSSSSSSSSSSSSSSSSS..........................
>A0A653HBR6_A
MVELGLFRYFWLTLQVCVGKANLSGGAGGHDGKIAGQLKNLRGV
............................................
>A0A653HBS1_A
MRPRIKIIDTLQNLSKLDTKGGNVSRQHTKVTIIVCIIGYILAQMLMGSANGVAKFFLNF
............................HHHHHHHHHHHHHHHHHHHH............
>A0A653HBS7_A
MALSKRKGTTAMTKQYQRIKAKVKPDYLEKDSAFRDCTADKVYTGAVLLNDEFEVHVLGKEATIKDDQGDYVCCTTRELAILEYFGEIFTSLDDYLDDEEA
.....................................................................................................
>A0A653HBV9_A
MCVDHVPPVSIPATAAMDVMIIRITTKTSDNVLIVYSIFSKRCVDTITRAVMCQQKRREGLVKIRAYGDLGQNGRAFSLRSKERFVCRKLLNAL
..............................................................................................
>A0A653HBW6_A
```
