## Supplementary material for "*biocentral*: embedding-based protein predictions": bfvd_shard_00002.preds.server (part 20 of 22)

```
MKINFEKIVKRPHDSEELPERRQRNNKLNKPKRFGKIWRNHYDRKSPGLPVI
....................................................
>A0A653HC75_A
MKRLDQLKLVQYMAYRILEVQKGSKKEVCEKAYKIFTRKKR
.........................................
>A0A653HC81_A
MKGNATHLGNVVINDTEAREHKEEYEKWWLTWRGRQVDSIIKII
............................................
>A0A654DTV4_A
MMELNAGAMTNVELQLARMMEVKRQRRRSHKKNRRERGHKSPSERARSNLRLFRFLPFYQVDGPELI
...................................................................
>A0A654DZ94_A
DGVAGCGKTTGIKSMFNPSTDIIVTANKKSAQDVRYALFKSTDSKEACAFVRTADSILLNDCPTVSRVLVDEVVLLHFGQLCAVMSKLHAVRALCFGDSEQIAFSSRDASFDMRFSIFIPDETSDADTTFRSPQDVVPLVRLMATKALPKGTRTKYSKWVSQSKVRKSVTSRSVASVSLVELDPTRFYITMTQADKASLITRAKELNLPKAFYTDRIKTVHESQGISEDHVTLVRLKSTKCDLFKKFSYCLVAVTRHKVTFRIT
........................................................................................................................................................................................................................................................................
>A0A654J692_A
MRIVLLAPGDIIRSSEPELKQRGIDVSVKDWIENDGSQLSEGERKGGREGEDGKQASADSGRRDGDVRGDGTESSRDGKAKDDSRPGDGGRVRADDERIAKIESKTGNGGEIRDGKSTSNKDSKNAKGDERSADSTVVASEKIKEKEGTDPKITEQLAEKRGDEPSGSNGHIYVLTRAVADAINQRSGTNLDVLKSLKDLGEGRKCYQISNGVGKLIGVDVDAVKEQIDALNELKAQYDGSNVNALLKRV
..........................................................................................................................................................................................................................................................
>A0A654JCH2_A
MNYITYKNIDSTITTGFKVKLYDIVTLNTGYWKDKLAIVLYINEDKKQIKVRIIECGMNLTLKVKDVQFVNHNNRTAARSYIDLCNKLSKTFRDKYTDKQYIKDNWFTDKFIINDITADTIAKGIGQYITNTDSDRYSVSAIIWLSDIKDYIDALLKYGDFDFVAKAFKIYNITDTRFELIRKLYHYFYD
..............................................................................................................................................................................................
>A0A654JCI4_A
MDMTSEIDKLKHFHVEDYSGIYFTDELNAGEEFLYTTIGIKDDKEVTFLCKYIKNKHIEACPNCVFNNYFCHGLLCNIVVLKVIKNEEK
.........................................................................................
>A0A660GBN3_A
MSETTALLRLTGMARAKAVDPRGALAYLLTNGYTRTGEPKLWVSQVKGFEEFTWTYANEAGDIATLKTRHPLGTED
............................................................................
>A0A660GBN4_A
MGDRANILIIDRPKVAEDDNEVSGIYLYTHWDGYEWPERLRQALNLGTARSRWNDESYLTRIITTQMFMDLGEGATGGGISTMLTDNEHEIIVLDIPAQQVAFAAQGKQEDRRWWTNHMSFEDFCDQVEAKYPNEEN
.........................................................................................................................................
>A0A660GBN5_A
MGGDPRHPRAAGSAPARAVIDRRVCQVVGANTRLLWCPAVDSHGYQCERTDEHTSGHWIGLHTIDHALAGNGYTCDAVGP
SSSSSSSSSSS.....................................................................
>A0A660GBN6_A
MIEEPERWRPDDALVLTVRTRSLVIADLSGPDRAWIVASLTVEGWTVAAIADRLSCSLRLVQQIKAEPMTLVALYALGVERQLREERGLRHLEGRLAGQEIAARDQRIAQLTSQRDRMLDHLATQKERKP
..................................................................................................................................
>A0A660GBN8_A
MSHFTVTVALPGTLREDEITEALAAALAPYDENKEVPRYVKHTRAELIEKGREEIAEFRERAYEKYMADPVAYAAECRNLHHLDYVAGGTEAARAAVGERHAELVAEFERMAKEEHERWGRKLGRPLDTYTPRPAEEGFPAKLEWTDEQVHAEQVRWYEKEDIGPEGEVYSEYNPLSKWDWYAVGGRWANHFAVVEQADKVEAVESYDAVRVFAEQSEAIRGESADRSYLNERDARPGKWVDVARKYDIDFTKTGGEHGSATYAFLTSEGKWVGKGEMGWFGMSHGDAEQEKWQAEYDRLVAAESDNAWFVLVDAHI
.............................................................................................................................................................................................................................................................................................................................
>A0A660GBN9_A
MLDARCPGCKSEPEHTKQDDGDVITCMHCGYVGIWEETAGGWRVLTSEEHASLMKTEAFLEAIQFGFAFRAWRERDALNLCAVIHSKLDRAGVSASLIESLRDEIMSAGYHTHPTDSDLAALGIDKYGDNL
...................................................................................................................................
>A0A660GBP0_A
MATELAPFLSFTPEGLLGLVVVMVLFGYLVPLRIVRGRLADKDAIITEQRQTIAALLKNNDQLLRGNSATVQVLDALPDVVGGEPNAEVV
............hhhhhhhhhhhhhhhhhhhh..........................................................
>A0A660GBQ5_A
MARVTIEGSITPSTFLARGARLTVERTSYIDKLISRGYVTVVATPDAKTEVESITAPKLEAAKAEKKLRAPRKPRAKAEVVEEPPAVVEEVQPVVEDIPAEVEEVPETEADG
................................................................................................................
>A0A660GBR3_A
MSIGCCGEEPCETLVIPVPGPPGPAGPPGPGGVVAEYYHTQAVPSSSWLVAHNLNKQIVGALVYSGDMGTQYDGVFVEQLNPNTCRLWVTPPLAGVARIF
SSSSS...............................................................................................
>A0A660GBR5_A
MDIKDGAALRLKSKTTEYDMVAVTPAIAEKWLGTQVRNRNVQEHSMMTYRSDMIAGRWEFAGDPIRFDREGHLIDGQNRLTALAGIDNDALALTFLVIRGLDPESQMVMDQGARRTAGQQLGLKGIASGSAVAAGARLALSWERGLLFVNRWDGPNLVTNTEITSWVDANPELVRMATDRLTAVRQIGLRPSAGLGFVIRLGLDLREETQEFVNEMHELSNLPAGSPTLALAKRLARVRQDNDLRLSEIDQLGFLVYTWNNWVRGKSAQRLQRPKGGWSAENFPTPEGV
.................................................................................................................................................................................................................................................................................................
>A0A660GBR6_A
MPLIFANDLDLNGHKAINAADGTNPQDYVTRSQLDANSTSDRNRANHTGTQLASTISNFTAAVQAIQWASMAPPTGTVNLNSQRIENLADPVNPQDAATKAYVDNAIGGSLEGLQFKGSAAVVHTGANVNVAAPASATFDAVVVSTGEVVILDSQTTGTEDGAWTFNGTGTPMTRPDNFSDTTPDALVGSFWLVERGTSADLFAVMTNDSFTLGTDEPDFVIRGGAGGTDDDESFSQNVGTGSAGPYTVTHNLGSTDIDVIVRELTGDYRIIVAWKPTDANTVSIEPDETWATNSHRATVVKVV
................................................................................................................................................................................................................................................................................................................
>A0A660GBR8_A
MTEPILLDAQSSVLRDGDVTLVYDVTGPNTANPYGSTDIVPSAASVHLRYSPEHGVTLQSVLVHGHRAKKDGTPGLLTASAQFFQTFPAMIERTPAWVRAVGAAAVDQLTRWTEPVGPETSDGHHTFAELYRYRMLYNAALFNEWRKWGVYDVHKSTRHHDGEECFGGGWFIVVAQLPTGQISNHYPIADWYRFRIPERPLAAVWDGHTPEVAAARLEAFIATTPEETTP
......................................................................................................................................................................................................................................
>A0A660GBS0_A
MGKPVPIIVSGVTLDLTTPEGRTAAAERKAAVIRLRNFGATIETIADKLDMNPEGVEHLLTTGLRELSTEPAQDIVGRQQATINDMRRALYPALAAGDQGAINTLRGVMDHEAKLHGVYAPSRVRVGIDLDEAVTRVEDDLRELGYMPGGVVIDAEVEDDGDWSNL
......................................................................................................................................................................
>A0A660GBS1_A
MSESNPHADVQTQAHTIARSIGALDYLDSKVKEIGRQLAETPGLPEFIHMPEGGFPTKYAVRVWTPRDSVRRNVSRKDLKLRFPHAYRAVMTETKPEKPYHVRLDAKKGGVKATEWAALKAEGAGAQEQVLRERYGALEWQPDVMLRVLRLLRVQRAEHEVKLEQRKDALIAFVCDHELPLILPGATDGKIVLRENPVKVAIDYDALEARFPDAAALISRTPMRGTPRVMFRKYEEGFDPEGDAEAWEGE
..........................................................................................................................................................................................................................................................
>A0A660GBS4_A
MAWDEGGVPGEWVIRRDTLTAPERVLSPAETAAFERMAEMVRRWYERGG
.................................................
>A0A678MGV3_A
MRIRGLFQLPKDPQLSLVPAPLANLKDRVMKQISGPATSTPLDSSHRELIQELLQIINDLSDAKWNSSSGLNISLTSSGSSDWEDIEDYTPPEDPPLGGVLPIAETSQLKYCPFTKTHDCMNCE
............................................................................................................................
>A0A678N484_A
MPFMTTYVNQMLQIHVRWHLGGHKTTCLISGLTEQNTRQAPPAILQTKTGGRSYHNDLPPKLMNPHCSFYTNYVSSSSDLRYGDRCRASSKLKALFRTQKDHQLNSPWKAKMNLKPNNLLTRNANARFLRMISGGKISTPMDSSKKELLDELLDIIHEMSNIHWQDDLDLSMTSCTTSSATEDSSDSDYEKIEEAPLRGPPPKEAPDRPPPKYCPF
........................................................................................................................................................................................................................
>A0A678N7I6_A
TTGLLTPFLLVCLAALVLSATVRRERTGNMVIRAEGKDAATQVEVMNGTCTILATDMGSWCDDSIPQEWVAIDSGQDPFDVLCVCSFLRRSMFLFSLCNVQRHRRRQTSRRRSNRWLTFSSLLLFKDPI
SSSSSSSSSSSSSSSSSSSS.............................................................................................................
>A0A678NFC9_A
MITKEQATHLMVLVDAVADTSADMVRAVVRGGNAKYVAASLERDLAYQELMAFVDSITEQSGCRKEDTQKCGHEWVEFHGLFIAEGDPRNEPGYTFCRKCGLKEYSRKCEHEWSYVMGDGPGFYECDVCGARSETLPYDLRWLA
................................................................................................................................................
>A0A678NFD0_A
MNLLYLDTETFSEADLKKVGSYAYAEHPTTEIVICTYAFDEGPVQVWDATDGSDMPRDLRRAMLKLQKPDSNLKLVGQNFLMFDRPVIKHCWGFELLVENIIDTMIVAFRHASRVHWPRCVRF
...........................................................................................................................
>A0A678NIG6_A
MPNRNISDNGLHFTAAFEGFRGTAYKATKNEKYFTIGYGSYGLM
............................................
>A0A678NRE6_A
MLTIRPSQLARILLEITTQIFFIIQNPSTMFIRFDRP
.....................................
>A0A678NSC4_A
RLVDEERERHLGGRCAQCVYNMMGKREKKLGEFGVAKGSRAIWYMWLGSRYLEFEALGFLNEDHWASRDLSGAGVEGTSLNYLGWHLKKLSELEGGLFYADDTSGWTNADLEDEEQIGFLEGEHRALAKTILEKAYHAKVVKVARPSSSGGCVMDIITRRDQRGSGQVVTYALNTLTNIKVQLIRMMEGEGVIGPS
....................................................................................................................................................................................................
>A0A678NZF4_A
TDGHKAKSHLFWDAIMKCHPDDHKFVDATWNDEAYANMGYWLAATYPFRVACKECSSIKSVREWVQNMRASKAYQLLRGGTSKHSRDLFRWLAAIQSELMTFNIRDAQNTQEDLNRNFLGTIPIGPIFDVANQMNQAVVDIQRGLQQMHKLITDAELTHQSRDEQILNEIARLRGLEFMQTERLMTNMKHVAMTYRNLINTASQPLSIHTMRQLLLDARSDEAYEFDIMRGKGAIAIVAPGVFRKFDNIYSKPGVYNPEWTHLTPGGEIRTDFDYLRTDLKISQLHDKIHKWPENPLVDETCIVSEGEMSYHLCERVYECFVPIPHILRVGNPQ
..............................................................................................................................................................................................................................................................................................................................................
>A0A678P168_A
MCNCEPWNCVEQAVNDVWSTKRGQITGLVDRAETAADNSEISAKASADSAVEAREFRDEAELAATTAVAAQTVVVGVATSLQNTADSLEQSAEELSNAIAGITVVTWYYTAVSENQTVIPVPDDKNQIAIQAIYSEGARKEPGPSRDFTYDPVTKQITLVEGIPLGQEIAIILGVYPENSDDITHILASSAGAGLIGTTNGNTVQDELNNNLLNDREQWRRSLAEAGLTLVDGSFEEGATVASATDAIWHAAGGQCYTWGGAFPKTVDPASTPASSGGVSGTAWVSVTDLTLRSALAGAGGAAMLGAVSGKNVQEEIDDLHAKDELLTGEVSMHSASLDDLAYSAISSISEKISEIKVKDTERLYDAFGNTVYYKGRNLFSFRRAKLHFGDTTHISSLCIGEIYEDGSYAIIWQKDYPITIDAKDPFLSIDNVSGGLIVSYQLMNVAENTYRNAVIGVVDLSSSGSFITNSTITTTSDYFLWGNVLRTPAGKYITTRYAIDHQSVDIITSSDANLNAGTTWSVARTFLLSEFAGKTAINETCLGYYKGMLVAVTRTGSSTSSMSTMHISRTNDLTGASGWINFGTNAGYAGPHIPAYTDEEDPLIIVGSVYRDGVRSDVSMAYTFDLASLSTPVTIAKMPRFNAYASAKKVSSGIWSMVFYTEYDENPDATHIYHKYFYFESFLRPDNQTNRGSNWDYSFNSGHSAIGNLGVVNSITSSHEIYFSMQRSMDNIKGVQFVVGPMAASKTITPVLYRLDGSLFASCASVTIPASPENQIVTALFNAGNVTLNAFSRMRLNLLSSSDTLPIGSRSLPSGHQPGIPLNIPFNLFNSGGLASAPYFLLSLVTL
................................................................................................................................................................................................................................................................................................................................................................................................................................................................................................................................................................................................................................................................................................................................................................................................................................................................................
>A0A678P5F0_A
MNEMFSQGGKGSTGILTNKQAIARHFGVKQSEVVYFSVGVDLGGYKVIYDKETQRAYSLPVGIASGTTAVSLSTAAVLVHSAGSVDLGALAVSREEYVTLPGSFDSGSTINVKNELLTYTDGKYRWDGILPKSVAAGSTPATAGGEGSGAWMSVGDAILRSNLNEIYGASFIKGIENQFFKKTPLTIQAGGRTSGFWEVVYDEVTGMWYQWTGSYPHNFAASPTTPQQSYQGWICRGTLNQFPVNDPRNFGAHSNIEFGYQDFDSTDAIQLMIDSARFLQDNAGDNWNLQFARRGYFNFGGFCYNVSRPILVQDDHVTGLRASGMRIENGDCVRCRGLLLLFRKRTLLAILAASAHSLSSALKITASRVVSTSLTSKFRICLLRGTTSLVMLLCGPTWLHIAS
...................................................................................................................................................................................................................................................................................................................................................................................................................
>A0A678P6U0_A
MFFTWYAETVFGRRFDAIHSRGWRWEAVGKWWVYKDEHC
.......................................
>A0A678PBE8_A
MFWLFCNKWKMAGWKIMRRVSKTDLHKEVRPENPAHFR
......................................
>A0A678PBG2_A
MISQFNQPRGSTSIEVNKQSIARNFGVKEDEVIYFTVGIDLSGFKVIYDESTQRLILFLQVLFQERLR
....................................................................
>A0A678PEK5_A
MANKPTQPLFPLGLETSESSNIKGFNNSGTIEHSPGAVMTFPEDTEVTGLPSSVRYNPDSDEFEGYYENGGWLSLGGGGIRWETLPHAPSSNLLEGRGYLINNTTGASTVVLPSPTRIGDSVTICDAYGKFATYPLTVSPSGNNLYGSTEDMAITTDNVSATFTWSGPEQGWVITTGVGLGQGRVYSREIFTQILASETSAVTLNTPPTIVDVYADGKRLAESKYSLDGNVITFSPSLPASTELQVIEYTPIQLGNGGGSGSSTITWVYNGGSAIGGETEITLDIVVDDVPAIDINGSRQYKNLGFTFDPLTSKITLAQELDAEDEVVVIINGTPNIYNQIDYTLREVARVTNVKDTEVVYFSVGAVLSGYKVIYDKVTQRSYFIPELPTGTTAVSLSSSAILVHSAGSVDLGALAVSREEYVTLSGTFDSGAVINTKNELLTHTDGKYRWDGALPKTVDAGSTPETSGGIGFGSWVGVGDASLRSDLNSTNGAGIVKTGNGNTVQETFDFIKNVQQTNLHPFVPSGNFGSGLPFDSSLQVFKYNDEYYSYKGPIVPGSIVPATPSVDSNWKKEPVSDYIENYGGGVHVADQTPAIMAAISAGVRRIIFPKGELRMSQCDIPEYTQGLTFEGQGANQAYTGTTVIKPLNDNQNCLFNSGVNQHGQDSIKFKNIQFDGEWRCNHAILHESGAGWYYEKLTGKNFNTWVIYDDQGLTVMRDVYTEATSSDLTKRATGGCIRIYSDSVMDTVNCYGGSVPLWIAAGGNRITNIWANGGYDVGAIRLMPKNDSTNHINTAMSNLYIGESTNESGTAIPVLELQGNSIRRVSGVQISNAHFVHADLTLNTNMVMIRTDKVDGFVMSSFDVLGRGEYSSASSRTYNFLNATDSTGMAFSAGSVRGINNNPIVLSSGSRLAIDAVEFDGWSTNSDSGIENKAAIRSSGAGTRCCIGSSCAFNASQADAYAVYAGDEFSVDISILNLNYPSSNIISPANANYSYMYKRPGGKLTLVNTLTI
.....................................................................................................................................................................................................................................................................................................................................................................................................................................................................................................................................................................................................................................................................................................................................................................................................................................................................................................................................................................................................................................................
>A0A678Q369_A
TIVMHAQARIDISHVEKNVGLISDGSYTSQCFITQSWCVAPYHLASYFKQTSNTLTITTTSGHYTLPRPLVHKILNHDLVIFKMPGDFPPMKKISCFRKPNPDDEIVLITTKRTPSGLRTTFSSSFYISEHHSGMMQYALKSVPGFCGGPIMSIKDGQIIGFRSAARVVNMQDRGSTFTCVNDEVIEVLQSESSQTLIPWLFNEEMVQWKGVNSNLDPRNFPIAKTHTELVFHGAEIQ
..............................................................................................................................................................................................................................................
>A0A678T5Y0_A
MVDNLSTDVQQETNTTYFEQRAVMAETTFPGSKLTMPSGIEREMAESHWMAKSQLSKPTQISQVQWTTTQSAGSRIVSFTFPSVLSTIDSVIRRTLQMYAFYKMSPVFRFQLNATQF
.....................................................................................................................
>A0A678T5Y4_1_A
LIKVANLLAIITLLMGIINQAQIWFQMHQKYKLQKRREKQDQMDQAIHHAYLALKQEDQLPTIEQFEEAVKKLGDEIWEHYEIFWKGCDFVKFQAKNPQEQNLEKIIAFMTLLSMLYSPERSDSLFKILNKVKGVLGTVEGGVYHQLDDIQDIISEKNMTIDFSLDAEKQIDHTVFDVTFGDWWQQQLNTNRVVSHYRTGGCFMEFTRATCLEVCNKIHTTAQQEFLIRGGVGSGKSTGLPFHLSGKGQVLIIEPTRPLAENVCKQLRNEPFLVHPTLRMRGLVSCGSSAIDIMTSGYALHYLANSRLLINSYSYIIFDECHVFDSQAMAFYCLLKDHDFQGKILKVSATPPGKEAEFSTMKTVSLATEESISFEAFVRQQGTGSNVDVVSKGDNILVYVASYNEVDSLSKLLTDKGYSVTKVDGRTMKVGSVDIRTRGSPMNKHFVVATNIIENGVTLDIDVVVDFGVKVCADIDIDNRMMSFRKVAVSYGERIQRLGRVGRVKDGHALRIGHTEKGITEIPTAVATDAAFLCFVYGLPVMTHNVTTSLLNNCTRKQATTMMQFELSPYFTVGLVRFNGTMHPIIHDILKHYKLRDSEIHLSTLAVPFKNIGSWMTVSQYRAMGAKLELPEETRLPFYLKDIPDKVYEKLWKCVIEHRGDSGFGRLTTHCAAKVAYTLSTDPVAVPRTITIIDALIAQEQEKQAYFRTLQMQNCSVGSFSLASIANALRSRYSIDHTSDNIEILQRAKAQLMDFAASPVTAQDKEVLSNYGILNVVQHQSTGAVSRALGLRGKWNGELLTRDLFINGCVLSGGIWMI
hhhhhhhhh.........................................................................................................................................................................................................................................................................................................................................................................................................................................................................................................................................................................................................................................................................................................................................................................................................................................
>A0A678T5Y4_2_A
WQYFKGKSSEVVLHQGMGKRQRQKLKFRNTALGKLGREVHGDDGAIEYHFGEAYTAKGKAKGKHATRGMGTKTRHFMNIYGFDPSEYTIVRYLDPLTGATQDENPLMAIDLVQERFAEIRSQLISEDKLEKQAVLSRPGIQAFYMKSKSDAALRVDLTPHNPLLVTRTGNLAGFPENEFVLRQTGKAQNIKASDVPKANDFEEVEHEGKNLNRGLRDYNVISNVVCRLTNESDGHSASLYGLGYGGYIITNRHLFKNNNGTLKVQSQHGDFLVKNTTQLKMTPVGKTDILIIRMPKDFPVLPRKLRFRAPSNEDKVCLIASNFQERYVSSLVSETSSIYPVGNGEFWQHWISTKDGHCGLPLTSTKDGFVVGIHSLSTITNSKNFFASIPSNFEELYLDNLEQQAWTSNWKYNPNEVSWNGLKLQENKPDSIFKAMKEVSSLFADSVYEQGQETGWLFRELKDNLKAVAILPNQLVTKHVVKGPCQCFVKYLNETPTAEDFFRPLMGQYSKSILSKEAFVKDIMKYSKPIILGEVDISKFEEGYNNVVKLFHNLGFETCQYVTDGMEIYKSLNLKAAVGAVYTGKKQQYFEGMSDEAIQQLVQASCFRLWTGKFGLWNGSLKAELRPIEKVRAGKTRTFTAAPLDTLLGAKVCVDDFNAQFYAKHIQAPWTVGICKYYRGWDEFMAKLPTGWLYCDADGSQFDSSLTPFLINSVLRLRLEFMEEWDIGAQMLSNLYTEIIYTPIATPDGTVVKKFRGNNSGQPSTVVDNTLMVVLAMNYSLAKLRIPFETSEDRIRYFANGDDLLIAVNPIGGEQILD
..................................................................................................................................................................................................................................................................................................................................................................................................................................................................................................................................................................................................................................................................................................................................................................................................................................................
>A0A678T5Y6_A
MAGSWTHVTYKWQPDVNNTRDVKRVMEMFAAKHQHYTEEQRLAHNSKLLRRAHVTSAELIEPAQKPKRHQTWVEKCDHNPTEHFIYQRFTPEKKVLNTKPETTSVTKLIRNVLEISKGSGIKIELIDKRVKRKTQLSIRRYNGKDFLHCKTRHENGLFKRKDIDISLKWLPTIEAIAKCYSTVNAEELQSLNRGSSGLTFMQNDELFIVRGRMHGEIVNSLHESRHVMEIEHYADPQANSFWKGYTDAYVENRNISITHTEHTPTINLEECGKRMALLEILFHSTFKITCKTCNIDDLELSDDEFGAKLYSNLQRIEEKQREYLAKDQKLLRMIHFIKDRCNPKFSHLPLLWQVAETVGHYTDNQSKQIIDISEALIKVNTLTPDDAVKASVALLEVARWYKNRKESLKTDTLDSFRNKISPKSTINAALMCDNQLDKNANFVWGNREYHAKRFFANYFEAVDPTDAYEKHVTRFNPNGQRKLSIGKLVIPLDFQKIRDSFVGLSINKQPLSKACVSKIDGGYVYPCCCVTTEFGKPAYSEIIPPTKGHITIGNSVDPKIVDLPNTT
.......................................................................................................................................................................................................................................................................................................................................................................................................................................................................................................................................................................................
>A0A678T5Y7_A
RLMKSLPEGWVYCDADGSRFDSSLTPLLLNAVLHVRLALMEEWQLGAQLLKNLYAEIVYTPIATPDGSVVKKFKGNNSGQASTVVDNSLMVLITMQYALERQGIQLDKQDSVIRYFINGDDLIIAVEPAHTEILAGLQTTFAELGLDFDFSNRTTDRTELSYMSHQGILRDGVYIPKICKERVVSILEWDRSDSPQQRLDAICAAQIEAWGYDDLLKKIREFYAWLIGMEPFKHIASEGGAPYVAETALRYLYLEADADANELEKYIRSYEQRLSESKAEEMVMFQSGTEDAGSEEEKRKRAEEKAKRE
.....................................................................................................................................................................................................................................................................................................................
>A0A678T6I5_A
EIRVNVLNQLKVAEGTTPSLTLTTWVYARDASVHVPIQYHDLSVEPTSLISNIKSGISHGSNLIGNFATGNFGQGLRQGQGLIDDLGKLFGFDYPAKPLGPDNTIKNVESLANARGATRSERLALDPVSGHLVDVEETTSMGEMDISSIIQMPMLVNQTTFSSTAAPQQILYYIPVSPLLAAAAGNYNGQPLTQPTYLAYLSQFFCFWRGSIQFEFEFVATRFHSGKLLVGFIPNDNPNGLTYQAISTSTPSAVIDIQQTSKVAFTVPFQSTTALKYVNQLFDNYDESILGY
....................................................................................................................................................................................................................................................................................................
>A0A678T7R1_A
MQEVVARCGGNLLQPILSEVTELEQELKESNLPYVQAIMRHISNEREIRNIDIVTHAEVLKITNGKEAEIFKMISRLNDALSKSGFGDINAIRTAHTELLQIARWCKNRTDINQSGSLQNFRNKISGKAHVNTALMCDNQLDTNGNFVWGKRGYHAKRFFSNYFEKIDPKDGYVRHRTRKNPNGERELAIGNLVMSTNLEVLRQQLKGKPIEPLGITDACISRLNNNFLYSCCCATLDDGKPILSDFKVPTKNHLVIGNTGDAKYVDLPTNDDEHLYIAKEGYCYVNIFLAMLVNVNEKDAKEFTKTMVRDLVVPKLGPWPKLIDVATACHLLSVFFPDTRNAELPRILVDHEHKTMHVIDSYGSLTTGFHVLKATTVNQLIGFASDELQSEMKDYYVGGQGRNISAWDLSKVLIRGVYRPKVMKEIIETEPCLLALAIMSPRLLIALFNSGSFDQAASYWMGRDDSVVRLIAVLEALTKKVSASRLLADQINILESSSKAVFCEVFSGFRTQVSYSVIIDALLVLQARSESDEKLTDLGFFRHDVRTLEIFEKNYQSELEASWEDLSWREKLSVRWHWSKAQRKLHASYTLHDAKDLKDVCAKSVQQYVGCMKEKYSSIRSGYCEYLRNKVRRLRTRCCRTLFSMFYSSLPEVVRVANLLAILAILMSIISQAHEWFLLYRKYRDQQVMEKYKRLDTIVRNTYTSLMKGETHPTHEEFEDKLKELGEDVWHHYKQFWSDSELVVFQGKNESEQTLEKVIAFMTLLSMLYSPERSDYLFKILNKVKGVLGTIETGVYHQIDDIQDILNEKNQTIDFTLDGDKQFDHTTFDVTFGGWWQQQLDANRTVSHYRTGGTFMEFTRETCVQVCNQIHITAQPE
..............................................................................................................................................................................................................................................................................................................................................................................................................................................................................................................................................................................................................................................................................................................................................................................................................................................................................................................
>A0A678T7R3_A
WWITALTRFSDGISLLNLTGENSANLEKIFDGRVLRKFLLQSANIEDFKKMLPGSPIFVENYGEKLGKNLMIKEEKVRGDPWL
...................................................................................
>A0A678T7R7_A
GWVYCDADGSRFDSSLTPFLINSVLRLRLEFMEEWDIGSRMLSNLYTEIIYTPIATPDGTVVKKFRGNNSGQPSTVVDNTLMVVLAMNYSLAKLRIPFETSEDRIRYFANGDDLLIAVNPIGGEQILDSLQDSFAELGLNYDFSDRTYDKTQLSFMSHQALWDGDMYIPKLEPERVVSILEWDRSAEPEHRLEAICAAMIESWGFPDLLQEIRKFYAY
..........................................................................................................................................................................................................................
>A0A678TA50_A
GVLHVVQHQNTGAVSRALGLRGKWNGELMTRDLFINGCVFGGGIWMIWKYFQGKFGEEVSHQGMGKRQRQKLKFRNTALGKLGREVHGDDGTIEHHFGEAYTTKGKAKG
...............................HHHHHHHH......................................................................
>A0A678TBZ6_A
CFMKYLNETPEAETFFRPLMGHYGKSVLSKEAFIRDIMKYSKPIVLGEVDFLKFEEGYNNVVRMFRSLGFATCQYVTDGMEIYKSLNLKAAVGAMYTGKKQQYFEGMSEEDIQKLVEASCFRLWRGKFGIW
...................................................................................................................................
>A0A678TIK2_A
MFAFASENQDLLEEKIFRRRTCHRKYFDDVVRDFTIDVGYNVDDRDPTVLADYFSLYFFLLNNDNVGPLAASIVVSPPVSGTY
...................................................................................
>A0A678TIK3_A
REKFYASWHWSKSQRKLQEYCTLQDTKGSKDVCCKSVQQYAASIKESCKNAQTGFCKYVVKLRGKIRRMFVQSFLSIVYCSLPDLVKFANVLVVFAMLISIINQAHEWLRIHHRYKMQKHIEFQNKMDLVIQHA
..................................................................hhhhhhhhhhhhhhhhhhhhhhhhhhhhhhhhhhhhhhhh............................
>A0A678TIK4_A
TPVDTPITILEFYHRVRKLREDTRSMQDQLNGAQSWLTKTLEFLKTRPIWQYLGLALTALTAYKWYTSTTPEHLEPEATAVQYDYGKPIRRPPKIARTVIPTSTTMDAYRDDFITTGTDCNAMDLVLTSLIGKGGIARLIIPLGDDQRVESAVAVRVGGTSILANHHVFAKFKEGQEFTVEIPHYLNAMKPVRQKFNPRRLQRIGNADACIYKCDNSMPHAKNLIHHFSTDEVKIKSTSAIIATRNPEAMYVSNVIATPVTKPLSYTDEFNTTEYTTLGSYEVSNYITTKGMSGSLLVALDPYNPNKLLGIQTSRNVHSKAGYFQPITQSMLHKALEGVGEDLSFTPADREFVAEACSVVFDQSCPPNLGKQSLIYIGKLDKSSQIQFQKKSKLCPSLIQDESTLTKAPAALDKYDDRLDDDNYGKDLMFKNIEGYDSANYGAVNTRILDEVTEMLSAEYSCIRSVNGITRRLLSESEMINGIPGRINPVDMSTSPGYPFVKQRTLTGVNGKYEWFDETIAESGRKLYSPRPVLAARLEQRESAARNGQRIESLAYSCLKDETRPLARVKQGITRVFICLPMDYNLLIRKYFGMYTATQHALAGKISSSVGIDPVTGWKALYDRLRSKGEQWEDFDYKNWDQFLHPEFVKRYASIVNAWYGDSDDSENGKIRHVLMQELVYTYLIVGSRLFLKTGGQCSGCAITAEINCDIHDIIMFYVFCLLAYKNNLPLKDSE
...............................................................................................................................................................................................................................................................................................................................................................................................................................................................................................................................................................................................................................................................................................................................................................
>A0A678TJ44_A
KDSEDLLTFYRENVELALYGDDIVKSATSQVTKWFNGKTIAPIMHELGMKITPADKESIDFVIKKPEEVTFLKRGFKPDIKYPERFVRAPLDEKTIWNIPQWIKQCDDKIGATRVNSEMALREAYMYGETKFNNAREYLNKRIELYNLVHPGAEIRPLTLTYSKLESAYEEGTLEICYPKGWFDPLEEPALV
................................................................................................................................................................................................
>A0A678TJ48_A
RQQGTGSNVDVVSKGDNILVYVASYNEVDCLSKLLTDKGYSVTKVDGRTMKVGNVEIRTRGSPINKHFVVATNIIENGVTLDIDVVVDFGTKVSADIDIDNRMMMFRKVSVSYGE
...................................................................................................................
>A0A678TJ49_A
IFLVLSILTTIANTIVATMNDYKKLKKQQREDEYEAEINEVRRIHANLMKEHNDDLTCDQFIEHIRQTHPRLIEATLDLTHTGVIHEGKSNLETNLEQAMAVGTLLTMILDPQKSDAVYKVLNKMRTVISTIEQNVPFPSVNFTSILTPPVTQQSVDVDEPLTLSTDKNLTIDFDTNQDLPADTFSNDVTFENWWANQINNNRTVPHY
hhhhhhhhhhh.....................................................................................................................................................................................................
>A0A678TMD0_A
RKQAEGFSHCADPYPPRCYRGANLGDSSGVQSRTIEEEGYRTDTAGDIAVTIPNTPLVSAVSPYVAEYNENTRSRISLIRRVCCYAVCVLVV
..............................................................................HHHHHHHHHHHHHH
>A0A678TMD1_A
GFETCQYVTDGMEIYKSLNLKAAVGAVYTGKKQQYFEGMSDEAIQQLVQASCFRLWTGKFGLWNGSLKAELRPIEKVRAGKTRTFTAAPLDTLLGAKVCVDDFNAQFYEKHLQAPWTVGICKYYRGWDEFMGKLPTGWLYCDADGSQFDSSLTPFLINSVLRLRLEFMEEWDIGAQMLSNLYTEI
.........................................................................................................................................................................................
>A0A678TMD3_A
MGSFADWMRLIDPILSRAIAIIPHLKEIINIAFKPFNGIDALDDHDHKHLKNRILHIDEKLYYNERKPVRSYVLDSENRSNIITGYNEKMKSLEESVVKEVIYPILMHLSSQRETLIRMEEIPFLSHFDREMKHSFLLPEKEFFIQPVKKILINNLEKGLSYLLDMHPRRNDLNQNRAEYYQRIYSRGFNQESYGSPMLKNNKALELISYSTYIWNKIGLREDLFLIQFYETGFKSTYMACFPRACSSYLAKRQDSKSLEMVFNTLIVESGFIIRVAQSLSFFDNSLSDYFYPRMPLDREIVRIKTRERENFDHWSN
.............................................................................................................................................................................................................................................................................................................................
>A0A678TRA0_A
MAVTFSCNLNNEVSMFRNISFGTFPAEPMPIRMGQLLVKQAENQIEKAFAEINTFPVVLPKREKPTVKRMRRNCSIEDATIEPQIVAQLRVPPMQQTGTPLVKGVKQATSVKQRKPSFKRPVVKNGNQIQKIIDQVIHIMKRKCGTIEIAGSSGSVQFKKTDYGTLPLVRVRHMARKLHTVDLATNAEARKILQRISEIAQPRHNIETCSLKRGDSGLLIKKSRILGTFLSNNALDFIVVRGRSKYGIVDSVSKVTYEILKSTVHYSLSAQYFDAFSTEFLKHRVVTHEGPCERDIPLQTIGKLHAQLYQLFFTSGKITCLKCMNEIARRNGNNFIEPLLSGVNDLEKELCETSLPHVQALMRAIAIEREKRQIDINVHADVLRIVNGREGEIFKMISRLNDALSKSGFGDQSALKSAHIELLQIARWCKNRSDINQSGSLQNFRNKISGKAHVNTALMCDNQLDTNGNFLWGKRGYHAKRFFANYFEKIDPRDGYVQHRVRKSPNGERELAIGNLLMSTNFEVLRQQLKGNAIESMGITEACVSKLNNNFLYSCCCATLDDGKPVLSDLKIPTKNHLVIGNTGDAKYVDLPTNDDEHLYIAKDGYCYVNIFLAMLVNVSEKDAKEFTKTMVRDLVVPKLGKWPKLIDVATACHLLSVFFPDTRNAELPRILVDHTNKTMHVVDSYGSLTTGYHVLKATTVNQLIGFASDELQSEMKDYYVGGGRQGVTAWDLTKVLIKGIYRPAHMREVIEQEPCLLALAILSPHMLMALFNSGSFDQAAEYWMGKDDSIVRLVAILEMLTKKVSMARLLVEQHQILEQHAQNVFNEVFDGFRTQMSYHVVTQALLVMKSRCESNEQLGNLGFFLHDKRTLEIFEKNYCNEL
...................................................................................................................................................................................................................................................................................................................................................................................................................................................................................................................................................................................................................................................................................................................................................................................................................................................................................................................
>A0A678TRA4_1_A
TTIESKHSSFQTLKQPSQFKLFAILLSFQTVFSFQILFTQISPIILSMALIFPAQIASDFTGLAGLSFGSFEPCIKPLRMGQFLVQQAEKLTKKAFALYDVETISIPPKVKPAEKQQKKVVEDSTIPQQVIIKIEIPENVSGSTTPLTGIKQATSVKQPSNNPRKPITKNTAQICSLFDQLVTIMKKKLGTIEVVGSSGRITFKRTEYGTLPAAMVKHMRHKISAIDFNVTEWAAKAIQRIANIAKPRTKIDTCFLAKGDSGLIVNKSHLFGTMVSDNKRKFLVVRGRSLFGIVDAVSKVTKELLPMIVHYSLGTQYFEAFSTEFLKHRVVTHEGPCEQDISLTDIAKVHAQLHQLFFGCGKITCLKCMQEIVTRNGHNFLKPILNEVTTLESELREVSLPHIAALMKFITVEREKKNIDINLHADVLKITNGKEGEIFKMISRLNDALSKSGFGDPQALRTAHVELLQIARWCKNRTDVNQSGSLQNFRNKISGKAYINTALMCDNQLDTNGNFLWGKRGYHAKRFFANYFEKINPKDGYAQHRLRKNPNGARELAIGNLLMSTNFEVLRQQLKGHAIESVGITEACVSRLNNNFLYSCCCATLDDGKPVLSDLKIPTKNHLVIGNTGDAKYVDLPTNDDEHLYIAKEGYCYVNIFLAMLVNVSEKDAKEFTKTMVRDLVVPKLGQWPKLIDVATACHLLSVFFPDTRNAELPRILVDHGNKTMHVVDSYGSLTTGYHVLKATTVNQLIGFASDELHSDMKDYYVGGMESSVTAWDLSKTLIKGVYRPKVMREILEFEPCLLALGILSPRLLIALFNSGALDKAASYWMGKDDSIVRMVAVLELLAKKVSMARLLVEQQQILEQHAQHVFNEVFTGFRQQMSYHTVCETLLVLKARCDSDEQLGNLGFILHDTRVVELFEKNYQDELEAAWNDLTWREKFSASWHWSKSQRKLQEYCTLQDTKGSKDVCCKSVQQYAASITESCKNAQTGFCKYVVKLRGKIRRMFVQSFLSIVYCSLPDLVKFANVLVVFAMLMSIINQAHEWLRIHHRYKMQKHIEFQNKMDLVIQHAYSAAHVNDIQPTTEEFEAKLKELGDDVWSYYKTYWLGVDGVKHQAKNPQEHQLEQIIAFMTLLAMMYSP
....................................................................................................................................................................................................................................................................................................................................................................................................................................................................................................................................................................................................................................................................................................................................................................................................................................................................................................................................................................................................................................................................................................................................................................................
>A0A678TRA4_2_A
ERSDGLFKILNKVKGLLGTIEGGVYHQLDEIQDVFSEKNLTIDFELDSENQIDHTTFDVTFGNWWQQQLDSNRVVPHYRNGGHFLEFTRNTCVEVCNRIHTTAQQEFLIRGGVGSGKSTGLPFHLSGRGQVLIIEPTRPLAENVCKQLRGEPFLTFPTLRMRGLVSCGSAPIDVMTSGYALHYLANARTMLNSYSFIIFDECHVLDSAAMAFYSLLKESQFQGKILKVSATPPGRETEFTTMKSVTLTTEESISFDSFVKQQGTGSNVDVVSKGDNILVYVASYNEVDSLSKLLTDKGYIVTKIDGRTMKVGNVEIQTRGTPSQKHFIVATNIIENGVTLDIDVVVDFGTKVSADIDIDNRMMSFRKIPVSYGERIQRLGRVGRVKDGHALRIGSTEKGVLEIPTAVANDAAFLCFVYGLPVMTHNVTTSLLANCTRKQATTMMQFELSPYFTVGLVRFNGTMHPIIHDMLKTYKLRDSEIHLSTLAVPFKQTGSWITVSQYRAMGAKLELPDSTRLPFYLKDIPDRLYEKIWKCVTEHRGDAGFGRLTTHCAAKVAYTLSTDPVAIPRTVTIIDALIKQEQEKQAYFRTLQMQNCSVGSFSLASIANALRSRYSIDHTSDNIEILQRAKAQLMDYSTTNPTVQSAEMLANYGILNVVQHQSTPSVAKALNLKGKWKGEILTRDIFVSGCVLVGGVWMIWKYFKGRSIESVTHQGMGKRQRQKLKFRNTALGKLGREVYGDDDTIEHHFGSAYTSKGKTKGRHTTRGMGTKTRHFMNIYGFDPSEYSIVRYVDPLTGATQDENPLMAIDLVQEHFAKIRNQLLLEDKLEAQHLIAQPGIQAYYMKNRNDAALKVDLTPHNPLLVTKTGTIAGFPENEFILRQTGKAVSIKLSDVPKENELDVVEHEGKNLNRGLRDYNVVSNVICRLTNESDGHSASLFGLGYGGYIITNRHLFKNNNGVLKIQSQHGDFIVKNTTQLKMVPVGKTDILIIRMPKDFPVLSQKLRFRAPTNDDKVCLIASNFQERYVSSLVSETSSVYPVGNGEFWQHWISTKDGHCGLPLTSTKDGFVIGIHSLSTITNSKNFFASIPANFEEQYLSKLDQQDWTVNWRYNPNEVSWARTRVRLVVSRIERQS
..............................................................................................................................................................................................................................................................................................................................................................................................................................................................................................................................................................................................................................................................................................................................................................................................................................................................................................................................................................................................................................................................................................................................................................................
>A0A678TRL0_A
AQLYQLFFTSGKITCLKCMNEIARRSGNNFLEPLLSEVTDLERELNETSLPHVQALMRAIAIEREKRQIDINVHADVLRIVNGREGEIFRMISRLNDALSKSGFGDQSALKSA
.................................................................................................................
>A0A678TRL2_1_A
GYAQHRIRKNPNGERELAIGNLLMSTNFEVLRQQLKGNAIESMGITEACVSKLNNNFLYSCCCATLDDGKPVLSDLKIPTKNHLVIGNTGDAKYVDLPTNDDEHLYIAKDGYCYVNIFLAMLVNVSEKDAKEFTKTMVRDLVVPKLGKWPKLIDVATACHLLSVFFPDTRNAELPRILVDHTNKTMHVVDSYGSLTTGYHVLKATTVNQLIGFASDELQSEMKDYYVGGGRQEATAWDLTKVLIRGIYRPKYMREVIEQEPCLLALAILSPHMLLALFNSGSFDQAATYWIGKDDSIVRLVAILEMLTKKVSMARLLVEQHQILEQHAQNVFNEVFTGFRTQMSYHVVTQTLLVIKSRCESNEQLGNLGFLLHDTRTLEIFEKNYCNELEASWNELSWSEKFYASWQWSKAQRRLKESFVPLDAAGSSGVCKKSVQQFAECAKNKCKEVHAGCCRHVRDLCKSVRRKCIRTIFSLINASIPDLIKVANLLAIITLLMGIINQVQIWLQVHQKYKMQQRRERQDQMDQAIHHAYLSLKQDSQLPTVEQFEDAIQKLGDEIWKHYETFWKDCDVVKFQVKNQQEQNLEKIIAFVTLLSMLYSPERSDSLFKILNKVKGVLGTIEGGVYHQLDDIQDIISEKNLTIDFSLDNERQIDHTTFDVTFGDWWQQQLNNNRVVPHYRTGGCFMEFTRATCLEVCNKIHTTAQQEFLIRGGVGSGKSTGLPFHLSSKGQVLIIEPTRPLAENVCKQLRNEPFLV
....................................................................................................................................................................................................................................................................................................................................................................................................................................................................................................................................................................................................................................................................................................................................................................................
>A0A678TRL2_2_A
HPTLRMRGLVTCGSTAIDVMTSGYALHYLANARNLLSSYMYIIFDECHVLDSSAMAFYSLLKEMQFPGKILKVSATPPGRETEFTTMKTVSLATEESISFEAFVRQQGTGSNVDVVSKGDNILVYVASYNEVDSLSKLLTDKGYSVTKVDGRTMKVGSVEIRTRGSPLNKHFVVATNIIENGVTLDIDVVVDFGVKVCADIDIDNRMMIFKKTAVSYGERIQRLGRVGRVKEGHALRIGHTEKGITEIPTAVATDAAFLCFAYGLPVMTHNVTTSLLSNCTRKQATTMMQFELSPYFTVGLVRFNGTMHPIIHDMLKQYKLRDSEIHLSTLAVPFKHIGSWMTVSQYRAMGAKLELPEETRLPFYLKDIPDKVYEKLWKCVVDHRGDAGFGRLTTHCAAKVAYTLSTDPVAVPRTVTIINALIAQEQEKQAYFKTLQMQNCSVGSFSLASIANALRSRYAVDHTGDNIEILQRAKAQLLDFAASPVTAQDSEVLSNYGVLHVVQHQNTGAVSRALGLRGKWNGELLTRDLFVNGCVLSGGIWMIWQYFKGKFGEEVSHQGMGKRQRQKLKFRNTALGKLGREVHGDDGTIEHHFGEAYTAKGKAKGKHGTRGMGTKTRHFMNIYGFDPSEYTIVRYLDPLTGATQDENPLMAIDLVQERFAEIRSQLISEDKLERQAVKSNPGIQAFYMKNKSDAALKVDLTPHNPLLVTRMGNIAGFPENEFVLRQTGKAQSIKVTDVPTANDFDEVEHEGKNLN
....................................................................................................................................................................................................................................................................................................................................................................................................................................................................................................................................................................................................................................................................................................................................................................................
>A0A678U3J8_A
SPNLTERQALMQQKTELYQVKSSSTIFPEMGHLEELQIRGNPVIVILLYNHALPDSAVTNMSLEPSAIYRRSDVLLQAERKREYEGVSLRGMSVNEHTTFAHLNIYK
...........................................................................................................
>A0A678U632_A
LYLDAGHTAYEMAEWCEQHVTGAIYLANDSSAFDQSQHGVAVVNERIKMSRLSIPQELIHPHVYLKTNVSTQFGPLR
.............................................................................
>A0A678UA13_A
DDYGQRREGESIKAESDMLLNLVTDAAYTAPMAALEDKFIYANPLSDLLLTYAAYARVLTAQFHDKEAYLRRRNIVVKVSVKEHYHRYVVDELPPSVLENFDLLEFHMYNSVTDSSTRTYPEKLSYQQFVTYARNFF
.........................................................................................................................................
>A0A678UAC0_A
EGHKCDFMERPNRDFEVKKTSKSSPTIENLAQRSCTDWPADVGLVSMKSQLCTKWDKRFRNGKAAQSIVCIHHAVLCRIAPYMSYIDMKLNEVLP
...............................................................................................
>A0A678UAC2_A
VNYTAYSIDVMVLILVATTDRRTTPVGVGFTRFVTKELALGAISKVIHIATTFGQVIARLYVPPRPVLQAGTRGESTLTRDLAGILPTHTGVSISPSSPGSFIKILMLRMTSSAGPSYLVGHLRL
.............................................................................................................................
>A0A678UIJ5_A
HATLAILSRAAKMVSRLSSVNRDVVRHILRWLIPYFTGKAHASLTISWSPYSIPPKHHDYSTNQYLLTYFYRTKLRRYNIFSNPTEIFGGNLDSLYTVIILQYAISHGRHGTPSTPKRFSE
.........................................................................................................................
>A0A678UL94_A
THLTAQFHDLDPYSRSRNYVVKLSLREYYQGTVVDELRPSVLEIFDHFELQLYNSVTDSSRGFYPEILSYQQFVT
...........................................................................
>A0A678UQX7_A
SYQSGAAHRINYGAQLVILVDAYGQRTEPESIKANSDMLYNLVTDGALTPPVPALEDKSISAIPLPVLLLTSEAYGQ
.............................................................................
>A0A678URK5_A
MCDTMSILQVSAIQPLLDQIPVSDRSHLTFFIYKFFGLAGDPHHDFDLHRRYHYRVITNSDSYLRAAADRISYMGVKFWKAKLPVDQLL
.........................................................................................
>A0A678V232_A
MGCTRACFLSYFLFLAARALSLGALQRPGETGK
.................................
>A0A678VFR8_A
MAKEKYVIQAELDTKGVLSSAREAQREINNIGRLAKETNKNAQITGSVTMKDKGIKETQRALNLAKQNVDNLTKALANAKMSGATQKQVQALESQLIKAQTQATRLSTELSKIGSSNKFSLSGAFDSVKSYGSNMLSTFSKIGNVVSGVNAGIGLVTGAVSTATGYIGSFANNLMTTYDRQIQAQKSLSATLSDGAEGYKKFNSYIDSGSELLKSQRNDLNELGSTISGYTSLTGDQAFKIVNSINAVGDSLGLTMDTQKQFSYGLAQALGSGVLHAQDFNQIMQSALGAQFRDMLIQAYNEINHTSIGMGEFKKAMEDGAIGTDVMNRALQLFQNKANELVASGPSTWGQIREMITNGFNTSALDGFRKGLGDTGIDMSNLGNNATTMASTIGSQLGQMAGKAVGALTQIIDKNHDGKVSNDEMRGAVNDAKRAVENFFNKINYTSIGSFLGKVGSAISSLRDLYNWANNAYSAVQSALNLSRSVGGNTGLLGKALGFRKNSTWGDIFSDFHWLTSNIDPLGIKEPTSLGQKILGSRNGQLPLDLQFFAGGREAISRAVNAVQPYARATKGTTATPSIGTQDNSKQDIKIYVQSSADGRRIANEIYNKLERNGVKLNKR
..................................................................................................................................................................HHHHHHHHHHHHH.............................................................................................................................................................................................................................................................................................................................................................................................................................................................
>A0A678VG21_A
MTAFRVPYEVYSHRPLGWTLKLISTLTPKEKKKTTAEELKNAEHVEVKLWQPPTK
.......................................................
>A0A678VG60_A
MVYVVYIVSFILYSWFLIKVGKKNAENKDTIKLVITGKPEQIKKALESINEQNLIK
hhhhhhhhhhhhhhhhhh......................................
>A0A678VG98_A
MNKPFEVSYKFNTGVIFRKECEFLGNALENYEQLAKREQIKEIIITYLPTHQIVVKYDRTKQKEYRKWTN
......................................................................
>A0A678VGS3_A
MDLQHKIDRTNILYDEIYRLESKYETYEEINHDDLIKIIRMHDIAFDMTVDLIKKGAW
..........................................................
>A0A678VI56_A
MALTIKQLIEKLKQIEDKSKDVFIETTDEFISIDLVFLDNDGDAIIRVDNML
....................................................
>A0A678VID7_A
MINEVIAEKYVFKIIYIDGTEQEFEHGGIYASVKQRYLWFKENKEIAKVFVFKLIPQQIDTSDWDS
..................................................................
>A0A678W2Z9_A
MLLVTGGYAKMTDIDVQERALRNDPIAVMMVLSQPSVSLTDAIRKRVERYVMQCDEAEPISVHRVRLEVNAPSWCKNANSVSGRVMRELGYTRHGDEWRYGVEPISRKAKRHGSRFTKASLRKMKRRDLERLAALVQGVLQERSA
.................................................................................................................................................
>A0A678W304_A
MQRADDWQTGLNNWASKTHGTPFSWKRANCGFLVADAAVAMGLPDPAKKFRRWTIARLKVLSARGLINAVPYEEQPVAMARRGDWLAYESGGDEPALAVCMGKDAIGFSTATQRVITVPTLNAVKSFRVG
..................................................................................................................................
>A0A678W324_A
MELITAYIDIIGGAEFANASLFAKLVVLSPAICGLVAFVGWPVAWASMAINDALHARMIKRRVMASLNKADK
.....................hhhhhhhhhhhhhhhhhhhhhhhhhhh........................
>A0A678W325_A
MFWILHIVAFLFFMPALFVTIPLHIIAGSIRSNANK
....................................
>A0A678W327_A
MRIKPMLTIEGNEICFEGVTIGYILADRATHMRLRDYIQEMLEPPECDLCNEAATVYRCADHNGDT
..................................................................
>A0A678W351_A
MTITPPSRQDVVAPNFLKHYNQWITWRHVTRPGTHKPTKVPLASTTDPSTWTDFDTALAAWSIDPTISGVGFVFSENDPFAFLDIDGCGEPGAWQPHAAAAHAALSGAVWETSQSGSGLHAIARVSDKSAFAERRNVWRDDQGNKFEFYTQERFMALGRGEWRDDTPQDATQALLTFVPQRDAPRADKSVPLSSGPREGYTGPTDDDELIKRALASQGSKNAAFGQAATFRQLWEADEDALGGFYPDPNDARRFDHSSADAALMNHLAFWTGCDAERMQRLFSRSALGARDKWRERDDYRHATISKAANEPDRNYYTTPAAPQRDPVEVPEGETPNATLARYAASIPDKNDHAFMIRMMMEAECEVRFCEFRRVITIDGEPISDAAEIALWFKCCDLSGLHLPKAKFQDALRHYADLQQYHPVRDYLDTAQPTWDGKSRVDTWLIDHAGAHDTPYIRAVSAATLIAAVRRIRRPGCKHDEMLVLEGAQGVGKSTVFEALCPDPEWFTDAVNVAMDSKQLMEVTAGKWFVEAPELSRMSGAEVEHVKSLLSRNRDSARMSYDRHVTMSRRQFVMVGTTNSEQYLIDETGNRRFWPVGVTTVDVEGVAEARDQLWAEAAVREAAGESNGLAPELWAAAGDEQRARMLHNPYKAALGDKLADLTGSVTLTTLQDALEIKLRDRRATHRSITSAMTDLGWTYCRKTSRFIKGDPVRELTSLGGTISAKPASLRITS
............................................................................................................................................................................................................................................................................................................................................................................................................................................................................................................................................................................................................................................................................................................................................................
>A0A678W378_A
MTDTMKTGAQRQWRNELMEKDDVAFPSVGPVSSQAAGREAEINGLMSDLGAKDWMRVGSTITCDPPATGTDIDVLVLVKKRNASTLEGLGFDFENGRAHYEPSEGEFNSWRRGDLNLIVTDDLGFFNAFALATEVAKTLNLLRKEDRVTLFQAILYRRHHAPQAARNASEDTERACGFGCH
.....................................................................................................................................................................................
>A0A678W391_A
METGGGAIRALVTADFSNVTYRFIDEPVETLTLDGNDYSGVGDGVAFSGVPSAGGLQAGRFNFTIPSAALVLDEDAEDPTTVLSSIYDEDYKDREIDLDYAIFTSAPGEFVGIVPGISGRMVSAPLRIDPAEQSAILTLECQTLGQDFRRTNGGVRGSAHVRRFYASDEFGDFVVKAVTDKTARWGFAGDGVRGTSGSGTRYEDRGTYTVLR
....................................................................................................................................................................................................................
>A0A678W3H1_A
MRYIFKNRQIDCGNMEYLIISEGKVTERFACDPARAKELATEHNLQPVSYADCVRMKIF
...........................................................
>A0A678W3H4_A
MKYTLTIHADSVTELLDALNTATSTTFVPPIPDEPRVVPSAKSIPDPDDPRTVYGPGNGPVDAVRTATPVEPTEPEQDLTGWDERIHAASKTRNSDGSWRKKRGVSDELVAVVETELRGDTPDATETPDTTDTPTAEYTPQDVMRRLGELVTNGDFTPADIRQVATDCGLSEIVEIAQDYDALQRVTAYLREKAVM
....................................................................................................................................................................................................
>A0A678W3I2_A
MANEMPSVCGAWSCEFEPIRSEVNNPRISGDVDAFEVAAPRWGMSFSVNLSSNADLQAWRAWLLKQRGGQVTILAWDYKHPVPRAYIGSVFDGITVDATTPTVDASTVTVDTTSEAWGAPNVTAIDTANRTVSLSGLVASGVIKAGDPISWYNGRNWVLVKAVEDTTATSGGVISALAVEPRLDANPDVTGYTLPLPARLRYACAEMRINPASINVPSDYTKGGTLSFDAYQIVRRS
.............................................................................................................................................................................................................................................
>A0A678W466_A
MKPLKRVGVVVIVIGAALLALVSWFIGLMAKQ
....HHHHHHHHHHHHHHHHHHHHHH......
>A0A678W480_A
MNTVTEKLLNQLNTARGLKYPDIGYSYFADITGDGRKYRSIYTIINAGGGVTYSEMNASNSRDRCNNVRAAIAETLED
..............................................................................
>A0A678W485_A
MMEAFDGNLLQFIQRLQEAMFNAMSNAFARVGEQLFDGLFSKGGGGGILGSIFSSAIGGGKFPGKAIGGPVRAGQPYIVGEHKPELFIPDQAGRIVPQLPSGAASAMITYSPTYAIDARGATPDAIAALRREMLATRQADMQQFGTRVRGVLPGALASAQRDGAV
.....................................................................................................................................................................
>A0A678W486_A
MSTRDIILTAGVELLTDRGVDAVTVTDVARRSGYSRQTIHATFGDAAGLRAAVCDHAREVGNERANTWLNLAGWPA
............................................................................
>A0A678W491_A
MGNLLSSVWGKVMTGVAGACFALAILFCVLWSLADRARETEREARLIAEDQAVSAEAETKRTQAALDAAETRAALRAQQTATQRRDEETIRDVPETNNCGASPAIGRALDVLRQRRTNNSPASGSPPVPPELR
................HHHHHHHHHHHHHHHHHH...................................................................................................
>A0A678W4R9_A
MFTEEQIEQAAEQVNAFIAESVNYNENHPDSLNDTFACLIDGMDGYDAENRLKEFCKENDIDLAGVEIDVLLDDLIELATPYKEHVFSFNSDNFSILSFHWQEHEICLDYIACEIGEELFDAIPDGEIDAYVNGNKTLAYVASDAIANLAVTVEQIRAALA
.................................................................................................................................................................
>A0A678W4T5_A
MSEGANRNSARGQAPWAFRRRVIIGTLASCGALFTAALLMGETAAFAPLVSVVLIVVPVAIGAAVVDDHSARVTHRGDAE
...................HHHHHHHHHHHHHHHHHHHHH.....hhhhhhhhhhhhhhhhhhhh...............
>A0A678W4U7_A
MLTDDIRLTGADRTADSFTGEFTAADCAREDATENAPAATFAKQTVALNSAKRLVTSSLKG
.............................................................
>A0A678W5D3_A
MTTTSDTRNFKQIMADVCTEHGVTEAQIKGRQGARWIVAARHRIIYEALASEGCRLSRVQIGERLGGRDHSTVIYGCYKYAQRNNKPFIGKTRHWRHSKWGGVTE
.........................................................................................................
>A0A678W680_A
MFGFVIVRKDTIRALEEARDVAQNNSRTWSENLAKCERANAVLHSDLLRLEAECEALRK
...........................................................
>A0A678W682_A
MPTIVNALIIVGKIIASNVILSAVATTALSFGLQSLFKPKSPQSGKDQGLELTKRITTEHPIEVLFGEVATPGSLMWWGVRGTDNEYFEQVICLSDYTCDSVQKVFGDGKELTFSSSLTAGYAPCTSHYLDEDGNPCLWIKIYLGDPDQTADADLVSNYTEITSNFRGRGRAYAITRMKWNRDAYPSGEPSLLYVMRGAPVYDTRLDSTVTGGSGSHRSDDPTTWEWSANPALIGAQYMQGWSLNGSVFCGMGYSRTRIPDADLIAAANECEESVSLNGGGTEDRYQAHGSFLVGKSGRTHGDNIQLVLSACDGELDDGSGREFRILPGVERDVVSLTVAWDDIVSTGSIQLDPSLEPAERINSVLGQFTDPDAVYQLGDVPLRQVAAYIEDDGGQEYYDETTLLATTSYTQAQRILKRRMERARAERRVSITLPMMYARLEKGDRVAFDAALTANLRLPDTKWRVEQRPTLTTDLTCEIVFREHPDSIGTWVPATDELSRTNTGLTGSTIASLGLSGVTASVVSLTQGGSTTPAIRLAWTASDPRVNVALLLTRLDGASPPASVSPLELMNAMATGADGSVDLTVVAGAQYKVQYRTLFAGRVSGLTTVEAALTAGAAVVPVGDITGLGDLAVEDTVDLGSGFVRDSGGVALGDSDLLNTAISINSDGSLTGAGSGAVTISGLGYVGDLNATAGAAWGSNVASIPTNLGSLVGTEPILNTAISINADGSLAGAGSGAVTISGLGFTGALNANYITNTNELTDGAGLGDTAVWSSVTSIPTNLGSLVGTEPILNTAITVDGSGVLSGIGTASIVVNNASLTVANIPTLTLSKISDAGALAAKATIDSASLLDDSVVETAKIATNAVTNADSSSVTTSNASWTTEDSFTQVEICRHTQTLTTGSTAILDVRFTKTEVAGSSVWYLSSIGLTTPFSPTRDVKLRLIRDPDGTPVVLKEIFIAEGWNGNTSPYGSFEDFANSNFIYEDTTHSGGSTTYAVDMVSYSTGTTTPNGVKYAINNVTRTIYCLEGKR
....HHHHHHHHHHH.......hhhhhhhhhhhhhh..................................................................................................................................................................................................................................................................................................................................................................................................................................................................................................................................................................................................................................................................................................................................................................................................................................................................................................................................................................................................................................
>A0A678W9R8_A
MKLTIRKCENGWLIVDGSGPQYICKDYVATDVESLCAVVRKLCGSGESTKRYVKTDYDERYYLTAGKVYEVTDWDFDSLTSFNITDDEGDKIFCRLKGCDHLGGGNWIECDADGEPK
.....................................................................................................................
>A0A678WAG2_A
MGFAPDVVGRMSFWQYVAATSGYVAGNSVKKDKAPSDEEFFAAIGENDGD
..................................................
>A0A678WAM6_A
MTDLVEDDDGCGKHWLCTVTVHAWSRSGNSLEARKINGAVRAALDTITTVTDYAINYSQFRQERNLDDPDGLTNHGVVVYEFALAET
.......................................................................................
>A0A678WCD1_A
MPGAFTRSIEQKGASGVALLWQHRSDSPIGVYTEMREDAKGLYVEGRLALGTEKGREAYELMKMGWKAGMSIGFMPSDTEKADDGVREVRELDLWEVSIVTFPANAASMVEQVRAKIENGDEPTKRDIERLLTRDAGLSRSKTAALLAGGYDAMINQRDADDEVSKMWKALEGFSL
................................................................................................................................................................................
>A0A678WCD7_A
MRAGQMRDRLRVERLSEPYSADSATVTADSATVTADSATIDEYGNATPAAWSTQVAAQNAHVMPMGGNEAMRADRLTGIVKYEVVLRWSNSNAAILATDRFVLERAGASMPSGTVLNVRHTGIDPTGKKRELRFIVESGEAT
..............................................................................................................................................
>A0A678WD51_A
MILYVLTVEELKQKRDINDYLRVMLMVVTTQWLTQITACVQTTAADKDYMVHRLD
.......................................................
>A0A678Y2E2_A
MSKTKDQRTAKTLERTWDTLNHLLFISSCLYKLNLKSIAQITLSILAMIISTSLIIAAIIFIASANHKVTLTNAIIQDATNQIKNTTPTYLTQNPQLGISFSNLSGTTSQSTTILASTTPSAESTPQSTTVKIINTTTTQILPSKPTTKQRQNKPQNKPNNDFHFEVFNFVPCSICSNNPTCWAICKRIPNKKPGKKTKEVLTTKPTGKPTINTTKTNIRTTLLTSNTKGNPEHTSQEETLHSTTSEGYLSPSQVYTTSGQEETLHSTTSEGYLSPSQVYTTSEYLSQSLSSSNTTK
.....................................HHHHHHHHHHHHHHHHHHHHHHH.............................................................................................................................................................................................................................................
>A0A678YBT2_A
KLSGTFSGAVARANFVRKVIVNHSICKITMAVPWRTETSKSRFARQINILHNAITWCNCKNGQCAKREV
.....................................................................
>A0A678Z021_1_A
CTAAFTFTKIPAETLHGTVTVEVQYAGTDGPCKVPAQMAVDMQTLTPVGRLITANPVITESTENSKMMLELDPPFGDSYIVIGVGEKKITHHWHRSGSTIGKAFEATVRGAKRMAVLGDTAWDSVNSGFAKITLNGLSTAVSADVGCSVDFSKKETRCGTGVFVYNDVEAWRDRYKYHPDPAAWSRVGSNPMWRGPQRLPVPVNELPHGWKAGKSYFVRAAKTNNSFVVDGKGKEAVHSDLGYWIESEKNDTWRLKRAHLIEMKTCEWPKSHTLWTDGIEESDLIIPKSLAGPLSHHNTREGYRTQMKGPWHSEELEIRFEECPGTKVHVEETCGTRGPSLRSTTASGRVIEEWCCRECTMPPLSFRAKDGCWLGGFSMSDLAKLAILMGATFAEMNTGGDVAHLALIAAFKVRPALLVSFIFRANWTPRESMLLALASCLLQTAISALEGDLMVLINGFALAWLAIRAMVVPRTDNITLAILAALTPLARGTLLVAWRAGLATC
..............................................................................................................................................................................................................................................................................................................................................................................................hhhhhhhhh..........hhhhhhhhhhhhhhhhhhhhhhh......HHHHHHHHHHHHHHHHHH....hhhhhhhhhhhhhhhhhh......HHHHHHHHHHHHHHHHHHHHH........
>A0A678Z021_2_A
AWDGHSEVQLLAVPPGERARNIQTLPGIFKTKDGDIGAVALDYPAGTSGSPILDKCGRVIGLYGNGVVIKNGSYVSAITQGRREEETPVECFEPSMLKKKQLTVLDLHPGAGKTRRVLPEIVREAIKTRLRTVILAPTRVVAAHWLEARMLLDNIYLQDGLIASLYRPEADKVAAIEGEFKLRTEQRKTFVELMKRGDLPVWLAYQVASAGITYTDRRWCFDGTTNNTIMEDSVPAEVWTRHGEKRVLKPRWMDARVCSDHAALKSFKEFAAGIGKMGFGMVTLGASAWLMWLSEIEPARIACVLIVVFLLLVVLIPEPEKQRSPQDNQMAIIIMVAVGLLGLITANELGWLERTKSDLSHLMGRREEGATIGFSMDIDLRPASAWAIYAALTTFITPAILLVAHYMYLIPGLQAAAARAAQKRTAAGIMKNPVVDGIVVTDIDTMTIDPQVEKKMGQVLLIAVAVSSAILSRTAWGWGEAGALITAATSTLWEGSPNKYWNSSTATSLCNIFRGSYLAGASLIYTVTRNAGLVKRRGGGTGE
................................................................................................................................................................................................................................................................................HHHHHHHHHHHHHHHHHHHHH....hhhhhhhhhhhhhhhhhh.............HHHHHHHHHHHHHHHHHH.......................................hhhhhhhhhhhhhhhhhhhhhh................................................HHHHHHHHHHHHHHHHH.....hhhhhhhhhhhhhhh...................................................
>A0A678Z0E8_A
DFVEGMSGGTWVDVVLEHGGCVTVMAQDKPTVDIELVTTTVSNMAEVRSYCYEASISDMADSRCPQGEAYDKQSDTQYVCRTLVDRGGNGCGFGGSLVTCAKFACKMTKSIQENLYRLDFSDLYYLTMNNKHWLVHKEWFHDIPLPWHAGADTGTPHWNNKEALVEFKDAHAKRQTVVVLGSQEGAVHTALAGALEAEMDGAKGRLSSGHLKCRLKMDKLRLKGVSYSLCTAAFTFTKIPAETLHGTVTVEWHRGSTIGKAFEATVRGAKRMAVLGDTAWDFGSVGGALNSLGKGIHQFGAAFKSLFGGMSWFSQILIGTLLMWLGLTKNGSISLMCLALGVLIFLSTAVSADVGCSVDFSKKETRCGTVFVYNDVEAWDRYKYHPDPKGKAVHSDLGYWIESEKNDTRLKRAHLIEMKTEKTSDLPSPGTPHSEFPTVTCGTRGPSLRSTTASGRVIEEWCCRECTMPPLSFRAKDGCWYGMEIRPRKEPESNLVRSMVTAGSTDHMDHFSLGVLVILLMVQEGLKKRMTTKIIISTSMAVLVAMILGGFSMSDLAKLAILMGATFAEMNTGGDVALALIAAFKVRPALLVSFIFANWTRSLLALASCLQTAISALEGDLMVLINGFALAWLARAMVVRTDNITLAILAVLTPLARGTLLVAWRAGLATC
........................................................................................................................................................................................................................................................................................................................hhhhhhhhhhhhhhhh..HHHHHHHHHHHHHHH......................................................................................................................................................................hhhhhhhhhhhh........HHHHHHHHHHHHHHHHH.......hhhhhhhhhhhhh......HHHHHHHHHH....hhhhhh.........hhhhhhh...........hhhhhhhhhhhhh..........HHHHHHHH...................
>A0A678Z1W7_1_A
CTAAFTFTKIPAETLHGTVTVEVQYAGTDGPCKVPAQMAVDMQTLPVGRLITANPVITSTENSKMMLELDPPFGDSYIVIGVGEKKIHHWHRSGSTIGKAFEATVRGAKRMAVLGDTAWDFGSVGGALNSLGKGIHQFGAAFKSLFGGMSWFSQILIGTLLMWLGLTKNGSISLMCLALGVLIFLSTAVSADVGCSVDFSKKETRCGTGVFVYNDVEAWRDRYKYHPDPNPMWRGPQRLPVPVNELPHGWKAGKSYFVRAAKTNNSFVVDGKGKEAVHSDLGYWIESEKNDTWRLKRAHLIEMKTCEWPKSHTLWTDGIEESDLIIPKSLAGPLSHHNTREGYRTQMKGPWHSEELEIRFEECPGTKVHVEETCGTRGPSLRSTTASGRVIEEWCCRECTMPPLSFRAKDGCWYGMEIRPRKEPENLVRSMVTAGSTDHMDHFSLGVLVILLMVQEGLKKRMTTKIIISTSMAVLVAMILGGFSMSDLAKLAILMGATFAEMNTGGDVAHLALIAAFKVRPALLVSFIFRANWTPRESMLLALASCLLQTAISALEGDLMVLINGFALAWLAIRAMVVPRTDNITLAILAALTPLARGTLLVAWRAGLATC
......................................................................................................................................................hhhhhhhhhhhhhhhhh..HHHHHHHHHHHHHHHH..................................................................................................................................................................................................................................................................hhhhhhhhhhhhh.......HHHHHHHHHHHHHHHHH......hhhhhhhhhhhhhhh.....HHHHHHHHHHHHHHHHHHHHHHH........HHHHHHHHHHHHHHH.......hhhhhhhhhhhhhhhhhh.....HHHHHHHHHH...................
>A0A678Z1W7_2_A
HWLEARMLLDNIYLQDGLIASLYRPEADKVAAIEGEFKLRTEQRKTFVELMKRGDLPVWLAYQVASAGITYTDRRWCFDGTTNNTIMEDSVPAEVWTRHGEKRVLKPRWMDARVCSDHAALKSFKEFAAGIGMGFGMVTLAAWLMWLIEPAIACVLIVVLLVVLIPEPKRSQDNQMAIIMVAVGLGLITANELGWRTKSDLSHLMGATIGFSMDIDLRPASAWAIYAALTTFITPAVQHAVTTSYNNYSLMAMATQAGVLFGMGKGMPFYAWDFGVPLLMMGCYSQLTPLTLIVAIILLVAHYMYLIPGLQAAAARAAQKRTAAGIMKNPVVDGIVVTDIDTMTIPQVKMGQVLIAVVSSAILSRTAGGEAALITAATSTEGYSTATSLCNIFRGSYLAGASLIYTVTRNAGLVKRRGGGTGETLGEKWKARLNQMSALEFYSYKSGITEVCREEARRALKDGVATGGHAVSRGSAKLRWLVERGYLQPYGKVIDLGCGRGWSYYAATIRKVQEVKGDPQEGTRQVMSMVSSWLWKELGKHKRPRVCTKEEFINKVRSNAALGAIFEEKEWKTAVEAVNDPRFWALVDEREHHLGECQSCVYNMMGKRKKQEFKAKGSIWYMWLARFLEFLGFLNEDHWMGENGG
...............................................................................................................................HHHHHHHHHHHHHHHHHHHHH.hhhhhhhhhhhhhhhh.........HHHHHHHHHHHHHHHHHHH......hhhhhhhhhhhhhh.....HHHHHHHHHHHHHHHHHHH..........hhhhhhhhhhhhhhhhh.....HHHHHHHHHHHHHHHH...hhhhhhhhhhhhhhhh..............................................HHHHHHHHHHHHHH.........................................................................................................................................................................................................................................................................................
>A0A678ZJJ7_A
MTIKPDLIELASKDEKVAFILQQLKLELEPLENKAADRWASAAFFHVRHGIQLPKEVWDTEVWPVYFSEQAKEVPEHEIHDASHDAQEAFVIKQYKLNRDNVQGTSMEGVATYFSHMFNIRFPKSHWVNTLWDKLNGR
..........................................................................................................................................
>A0A678ZJK8_A
MKRLVLFCALLFSASVAAQPSETCLRAIQTAAETAAYVDMAAANINPQGVSQAEFEQHTREVDYPVVLELYSIGVNLSQRGVERSVVKEQVVIASKKITSADDDIPKKLKTMLAETSEKVVLCGYDEVTFNL
SSSSSSSSSSSSSSSSSS..................................................................................................................
>A0A678ZJL7_A
MKTGIVLTLPAGDQVELELKVCEFLENFNIRTTAGDDFQAFGEIRVLQGTRLHGIQWSICEDGGVEIDCSWVEEENYVES
................................................................................
>A0A678ZJN1_A
MTDKVYKELYDTREAFQTSQNSLQAIYSELFPLVAAEGEQLSLQDVIIRTVQIMQVRTEAKCAEKLVDAAE
.......................................................................
>A0A678ZJQ4_A
MATPLGSIQIQALPAANPTDGTELLHIKQGNSDRRATILEAIKPFTDRRDNPLQVTKFQVQLGNVTNDAQLKVSQNLADVPDKAAARANLEIYSKDEANANLAAHIANPDPHTQYVRKVDINQLQNWTYSGDYTEAANKYATIRAVNNLFLAIQRQYPIDSLHISMNPANPSTYLLVGGAWVLESKGRALVGFNDGDASRPAGNLFGASSKQISIQNLPAHSHTVTLSGGAHSHRVQGNTANGGNHTHNSTGTTDQFNYGTVNGSTGAAGGHTHTGTTDVSGSHRHDIKTTAQRMSIHDIWGTWFQGYFDRVNQTEPAGEHSHNITLNPVGDHAHSVSVNIGAHSHTFSVNTTPSGEHVHGIDIQSSSTEHVHSGTTDNTGNSVAFNVEQPSMVVYIWRRVA
..................................................................................................................................................................................................................................................................................................................................................................................................................
>A0A678ZJT2_A
MFTKKNLIIAAVVTGLFILMVSSCGSDKTEQTTQYVQPVQQSPAQQVMQQAPVQERQPVYDQNQPNVVVVQQPPQTVVQDSGGITTGHLAAGALGYFAGRSSSSNSNRGYSQRTITNNRTTIIKQAPRQKSYFGSSSRTRTKSFTSSRRR
SSSSSSSSSSSSSSSSSSSSSSS...............................................................................................................................
>A0A678ZJX5_A
MLHFYYDTKKGNIFLVVDNDSMCAEFDVDVILSLYGSLEKFKECTQLSHQTLDGLICQPFGNPAGLQEF
.....................................................................
>A0A678ZJY5_A
MNFLLPLCIECNFIDDFEDKDILCTSLQEAKEWAKGYGEESFSSLYVYDNEGEEIASSYFELMEMK
..................................................................
>A0A678ZJY6_A
MSENNVPDIVGMHCHVEGGLSKCRVTMAAVCLSQYKTKQILPYELEGIAKKFRRISRYMSNQVSSERFTIDFTDLWKACSKVQVVDMTQVSGKQLTTYAIGEPLVSEDGFLYLSPVMREWWEHPNLEPIVKAIQEYLPDFEPWKLKTEKYFDILSSKSSLL
.................................................................................................................................................................
>A0A678ZK07_A
MTTAAILKSSLKPEDVLPRLKAEGANLDTLTVSIEVFDFSRDLYGNHTSHYSADLYCGGKCVSHIVSTGSRREQSGYTTERCEHALYDLRKLGWSIGERTHYKEYSTNHIVEYKLLNKPE
........................................................................................................................
>A0A678ZK16_A
MLIYTIQYRYNDSLDLKAVAVTEETAQARFKELTQAYGLSLKAATRYISIEIWDAETGDYVCDLKPITE
.....................................................................
>A0A678ZK22_A
MQLETSQIEEGMVRYLVEVIGHRLAKDNRGRPNAIVAYPSDNSVDKGLKPDQPFMTVYVVNATTPFGWLLDKYIDEEDRTCYKVAFQISVMLSAYGKGSHSIITELKQRMEFDENRDLISELTGTRLYDSGMLPNNYDYLNTEFEQYSPLIISLVMNSVLIDPTGGIIEKVITDGQLKYSDLQTIPEITLHIEAP
...................................................................................................................................................................................................
>A0A678ZK25_A
MGGKKIKLWSDDDKALLRGRFRVDTSTGEVWLRETGDPAPMHLINPLRKQYLAVSAKIAGKWTKVRLHHLIWFFATGEQSVKMIDHIRVDEDITTPYGNRFENLRQCTDKQNCANKSARGFRAYTKADGTVWYYAVISWKDRGTGKVKQKRSSLVSTPEEAQAIYHSWKKQRFGKFVFTGDVVLKCGFQTTVNEG
...................................................................................................................................................................................................
>A0A678ZK31_A
MRDLSLNLAGDYIDGTEDDIIHVEHGDFAIRGGKFSLIPDDDVATQLGQRLHVRLLLRRGEVFFNTSAGFPYVDISKFKRNSDIFNTYMKSYILETNGVLHLESFSSSLDNSTRVENVNFAVTTQEGNSVTISQELTV
..........................................................................................................................................
>A0A678ZK49_A
MSQENVAFDKAMEKVQACGVTVPELFQEGKAAAMMIMVNPALSSLMLPEFLRVNGTDHAKMDEVAITLHTDISVVPTVLYALGVYLSGKYADDNFTVDTQAIADWQTRYACQTPEQQWLLDKAVGQKITNILMAETIRCLIASGNTEGENHPHIKTAMATFAQALVEMDKLEAGKSSALWENLEEPLQMLISQSVCIAECQTTLQGRDIYRQMGSIMRMVSRNTFENLCTKLLIVQLQEQLSEEDFKEVDTLIRFGAMTDEGSHNTEPAPVVH
.................................................................................................................................................................................................................................................................................
>A0A678ZK73_A
MVKVIRKEDNETIACSKCKGVKWVSLKESSTHCKAICNTCWNGMTLYLDSEKYILEQVK
...........................................................
>A0A678ZK83_A
MNKLAGYLTEERVTGLEQLVVSIKSVLRGMYDLPVSEITLRQPILVNLIGRIVNYVTNGGALTESKYLEGQVYWSTLEDMMRTAGFNHLGAGHFSVAYAHKALPGKVFKVGLKKEDSGAAYTAYSRMNAGQTGIPTIYDVQRHDSCYTVVMDGLLSIRSARNTDLEDWVNEQFSAVYRSIEGGKTWAQSLEYICEDNPKRVEHLKALHETGMAIRQFFNGIAKFDIHEGNAMVDAAGNLYITDPISFSLVDAGKHRETFIIDPEDVLKEVRAAREQLTIERCKRRKAARDPLGKIMMGRKSALKARRKRERQRKRDKEERRLLTQNRRLAYANEQREVNLARSFMGPSRFIKVRENVEFTEWRRIRAHEAAKACGAHMMQIMKGRSLPCDQRLQVHFLMG
................................................................................................................................................................................................................................................................................................................................................................................................................
>A0A678ZK87_A
MIIERKENIWEVPFSDIPSGQNFESGGLLFLKRDGQSAWAIKNNAISLVDFKREDKVRPVDVKVEFSYATEI
........................................................................
>A0A678ZK92_A
MSNATFSSTAQNFVKTVTKADKVKSDPTYNRENDESKANAQDRMRKRKKTIRGTSIKRDWVETL
................................................................
>A0A678ZKA0_A
MARKAKVYTTGWGHQYKVKNNVVYHKYDTDADDQWLRSVLTVYEFKEEVAEGHLKEVTE
...........................................................
>A0A678ZKA4_A
MATKLVVGQPVKVVDTDTMADGLVTYVCRIWQGVPYIVGATGMKIPVASDHNLKKLLEIGDIVSYRRGSGLWVVRKFSADGKISIEVEEGSSIKFKASFDELKRKSKVREDNMKRLYVGQPVQIIGEFASTVKNITTKIVSSHHNNQFMVDGSAFNVPANACYDAQFLKPMLTLGERVTILRDGFFSKGDVVTIQAFQPESVLVSEGDNTDISIPLGDLIEIGSEKGQPTDSIFIDIRNGLIVQGMKLVTSTNSNYLMVNIEDGREYLYSKTEYAFYQRVK
.........................................................................................................................................................................................................................................................................................
>A0A678ZKD3_A
MIAFMSDPANNVWVFLTVFMVTYWLLEGDDHDPI
..........hhhhhhhhhhhhhhh.........
>A0A678ZM05_A
MKVHVGLKLTSQHGGQWRVKWVERDIFSADIEVMPTTPHVAESMKRASYEVGSNMRFDGDGKHMVGTGIVLQFIVPPVVDMREKLRLTQLELLNKNDELADADELILAQEQIIQRLAQKCVELEKAGVAAHSEIITLRLRTMGLDRKVQWQWPQLNPTSEPTLFNLSRTIS
...........................................................................................................................................................................
>A0A678ZM93_A
MAKYTVTEFTVELGFQEKVMAGLAKVEKQVLPIAKRIEDRLNKAFQVDGSKHMSKTFAQIVKDADVASRKINKSLQAAFNIKNAGRASVKGLEKEASAAARRIAKELQKAFNVRAPRITPPAGAGGTGSGSGASGGGSARPPRVNPVDRADARMLQHSTLMETGGFARSMRRLGMYEPEAAYQQGLTQLRAKYRGTGDFQGYYREARLLENSFREMRQRVVDNNKAVHRSQFMAHGFNESLLHLAKGFASVYAALEFFQGALEEGGKRTQAETMTKVAYGDNAKATTLAVDAVADQFGMNRVETRQQAAQLRLSMPKQIFSDEEIPKLLRTESVFAHQTGMTTEAVGRLNYAMQQIAVSTHLMGQDWMQVTNASPAMIQQLLKLTGKDSPKELKEYAKTISGADFTKLMVQAMEQLANNPEVIKAAQDNIIAVRGRLTNSILDSQNSLFLGMENGIKKIYDSLTQLLTDSGGNFEMIGQMIGYIAESLTPIIYTLDELFMNLHGWVYLLVEKVTELRKESVVWDRIFKALSEISALAIDWAAFALGMKLLKSFASTLTTLMSLTGGAGAATAANAAAGGVAAATGGGLAALTATVLTVTVASIADSVVNALFPDKVAAFKKMGDLGTMAQSGTLNTNLITSANSKLWEWLFGKAESDDKMEARMRARLSGLSSIPSTRPFSSPYTTTSIPPITFAPLKIEVVNKGQLEVRMPDGTMQRIAMEATTDNMDALLMSANGLAGAWQKQGNNAGFTPSLLQRNPN
............................................................................................................................................................................................................................................................HHHHHHHHHH..............................................................................................................................................................................................................................................................................hhhhhhhhhhhhhhhhh....................................................................................................................................................................................................................
>A0A678ZMN5_A
MKVLFIFILALICCLATVIMHLTGLVFFIKFLCDIFANDIPFWEALLTNIVQGLGVFVLAALLAVITGFLTEV
...HHHHHHHHHHHHHHHHHHHHHHHHHHHHHH............hhhhhhhhhhhhhhhhhhhhhhhhh...
>A0A678ZMQ7_A
MHKISCAVYFTLAHKYHIAKLVGKKCSLDVNVTLQNSLQKSALNSPVSHCKTRWKKVL
..........................................................
>A0A678ZMV5_A
MWGLKRVYTIFIENFRENQKRVYKNYEKRKLFRGTAKRTGKNRESDR
...............................................
>A0A678ZNU2_A
MTAMYKVVSDNNDSLDVIITRFPSGELAVRLDVENREPIRVKNTISVLVQGYEPDTLFILANIKDALDEMVRTACLNCQIRLFMPYMPHARYDRHIVDGVSLQI
........................................................................................................
>A0A678ZNY6_A
MKFWVTLETVHQSLEVPVYAGTLEEALQVAEDEYMELGVCATRVRPDLNDSL
....................................................
>A0A678ZP03_A
MALTIKHKVSFSYTVVIPSEDEEIFQETLKGWAKDYVADPFTLSPFKRYILITSLTKGVDIAASEYMKSGCRELIKEEMLSGGATRISPVQVN
.............................................................................................
>A0A678ZRE9_A
MKSIEKRNAEIVAMFKKGNVTKVAIAKHFGVDEKTVRRAIKADSEGTGGAAGLKDKTAKAAKVKIVKGRTAQPDAIPVGTTVIVGSKVRLSAAGRKQYIDRPFNPHDSAGTVTKITRYVVRGYSVDWENGKSNVYSADDLELVTVGKSASSAKQPVKASSPNSAKKVETVKKPTLQQTQAAQSVKDALQRGEKVEFIMTGDSITLTLGSDVELVDSTHQNYKAIQTAILSGDFKTAYQLMNVTKAIKTFSKGSITVKGDALYYGELEMRSTLVTRILDLMANGDSGFKKLVNFFERLMNNPSKQSVEQLWDFIAHLDVEIDEEGFIVGWKKVRNVGGCLFDSYTGKVPNDVGNIVEMPRHMVNDNRHQTCSQGLHVGAWSYVKGFSGDTITKVRVDPADVVSVPSDYNGQKMRASKYLVLCVVDYKQQPVNFARAADVKRLHVKVGQQGQLLETIEL
.........................................................................................................................................................................................................................................................................................................................................................................................................................................................................
>A0A678ZRF6_A
MDNELKVSVSAEALRKVLAGIMSGVGIRELMATRSLEGFVGFGENPINQLIREYNEWVDAENKKRENEQSS
.......................................................................
>A0A678ZRG9_A
MTKSQFVALVNKSIEARKLSIHDINIGSYAISALELASMRAQNAERGNTGCYTESSIIKFAVTLDEGCYRPMLSNHLSDEAMQASLVKFTRWLDEMKAAQPLSDVKELDSTVSDMAREVRLNAELAIQKAEKRLEHGTEGYVIVTPDLTCAYNHRTLETDRSQWEVYMVSVCEAPALTSRDSQRLWESYSEIRKQLLVILPLKTALEKYIEVQKNILKALTEQGY
.................................................................................................................................................................................................................................
>A0A678ZRH5_A
MKIKYYLYRLYNSDVNYTPLKVKSGQTISEALEKVFGEGCHRADPRHGSYTLPNGDLISVTKVNELFIKANLQWIDMPTDWEW
...................................................................................
>A0A678ZRJ5_A
MVKMVKKPARERLEVFVKGLVQNSVKVGYFDDQGKHHSGMTYPTLMYLQEVHGVRSKDGLVRRQAFGKTMQLSSGDILNKTHLSLLRSLRQLKNPDAALNTFGKEAQDAIKETFGNTALLKSNAPATIKKKGFNSPLIETSELRDRLTYRVGKRGK
............................................................................................................................................................
>A0A678ZRP4_A
MLNRLKRSLTDPATLIHVRQNGVYCETVHYTREGVAVRDVSFSYQGCVFTFTLTEDSKIIAGEWRVL
...................................................................
>A0A678ZRR3_A
MSWLYAGFSVAYPIIGMFFSMAAERYAYMNMTLFVSMVFLVMAYKTK
HHHHHHHHHHHHHHHHHH........hhhhhhhhhhhhhhhhh....
>A0A678ZRT9_A
MKHELLQGLRAIVCVSKLTGKPMSTYHGQVLDNISDVKRGVRANTNLNLHEAFYLELESNGLIEAFRRLNKDVYFSTHQLNEIKRSIEYFERYLKMANRTPEDIATYQGHLEILHMAKTVEGGANERLTSYGNKNIHWNNLTSVQFFQYDKETNQMVEFDHSTKAKKGS
.........................................................................................................................................................................
>A0A678ZRX4_A
MKIRPVAAKPTQSARSFGTGETFAYDPEASVIYMRTDTGAVNLANGMTTGIADFVVGKVFYAVDAEVVVNG
.......................................................................
>A0A678ZRZ5_A
MSFEVKFFLIVTTIVVLFVLPILVGGVTGICVHSKGIKVSSGGTILFMVLCLTYYFIYFMNIGKIIPEDMKVTGHQEMVCEIRTGYR
.....hhhhhhhhhhhhhhhhhhhhhhhhhh.....HHHHHHHHHHHHHHHHHHHHHHH............................
>A0A678ZSG4_A
MTSRKGIKKRLDIQARFEGETENIKYCRIAVDFAVSSHDWQALTRASWERYDRKTGGGHLFYYLKPWVIEMCKALYPELLETVSDDELCHAAERANVQVEWANEPDDNFHIIKSVPPAFKKILRELNKALPLQKE
.......................................................................................................................................
>A0A678ZSI1_A
MTMTINKEQRLYVTKTLNHYTCQGFDNAHRDAVNLRNWLVSNGVEVCEIPARIGTKKHYAAYKAIMKAAAGYASESKSRCLANLSSQLIGLEGKRVEVVDCYGEKRRFQVGRSTGWYPIHLEIANKRSSGGGSVTGLPFHSVKVVG
..................................................................................................................................................
>A0A678ZSJ3_A
MLRFYVTKDLPLTDGESLITVLDDETNLWVRFITYIAIHKSSLEEFKASILGDGIGSYETYSIDPELENYTEF
.........................................................................
>A0A678ZSK7_A
MSIKVYQRYRPIDECSYLYLYKMENGVQYGFSSYVKHNLTDMVDICEELSSNMHSYSPDSALEMLNDLDGRPFEEVYTLVGEV
...................................................................................
>A0A678ZSM1_A
MEARGASSKEDFGGANFKDTDSMHLYFSALVWIRNNGIKP
........................................
>A0A678ZSW0_A
MTGDVLRNKKGEEVRDMRGEVLHYGQAVLMMDTCWSKGGRGSVSTGWVVGYDRYVQVVSNSGDVSDFVKLYQDKLSGEIPKSVTLRAAAEDRGLKRWSGESISSPYLIGCTDLFLRGWRDGSIFK
.............................................................................................................................
>A0A678ZSZ5_A
MTTFQLVVSASTLLAAQWFIVKFFTNETKRKVRELEQVIKGKDVAITLAEKVHLDHRVIIRTLRSDMDTYKKLSEGHRETIRSQQS
..hhhhhhhhhhhhhhhhhhhh................................................................
>A0A678ZT42_A
MTMHRVSIGNLKLSLESEGMIVNITLYLIEQPNDNHKEETPMVNFMLTLLKHRVTWRFLLVLSASLGASGLLGFSDQLEAIGCALLTCGD
......................................................HHHHHHHHHHHHHHHHHHH.................
>A0A678ZX53_A
MKPVDLTGVIFIGCVVGVIVSCIIVPYFKGLAEDTAPIETPRRDKAKRFLSMCSHAELISIEVWAKYTQGEDTRLLLSSLDAEKFSLFMRGGIAETVKRLPSLIDDALVNNPLTRPP
.....hhhhhhhhhhhhhhhhhhhhhhhh........................................................................................
>A0A678ZX65_A
MKGQFESGKLAMIISSINESRQNEVGKIVTLISRSDKVERFCSNGLWWNNINGNLAWVVSGDVVASHGAKGFTFKAEKHLMLIEPPDEVKEDEKELSAPAVY
......................................................................................................
>A0A678ZXD4_A
MRQLIQTATLAEKATDIRQIIAAQDTGRVFTIVNVKQDGNLRTYRAMLKANVQTKGEKSTTAHKPNLLTVFEVDANEFRAINLETVLSLKIGTVDALFIDTETGSRIKDESIRKYIVSAASMATGSFAVVGKVLGI
........................................................................................................................................
>A0A678ZXG4_A
MVQVSGKQIVDELKGAGFQAGVAVATNAEVEAKAACGQVAFDHSQQDAMKIVRENIGVSL
............................................................
>A0A678ZXH0_A
MAKFRKGQSGNPSGRPRGSRNKSSLIKAQLTMDDALPAVTAMYVAIANRDEAALLKFGLTQKDITPKLMLEAGKMLIMQSAGEMKALAAEKKASEPAPVQGDSKPTFTPIARITQKSA
......................................................................................................................
>A0A678ZXH6_A
MALTNITVLGSTIHVSNGEVISIFDDMPIPSSNISVKNGERISLPLVTSLNTSNGERVNLQSEPHFEGGVSVSQGSVSSVKRVFSISVANGGTVRNIGWRDGDGNTLDREVISSGLNVSISNTLVVNGGDIINSSGSECNERGMKPVDISVSSGETISVFRGIQEESEDIQSSFGCSVVLTGTAINGIIQDVTVPTIITDTSIVVGREFVKGLFSEIPNISLDSSIQLGVRLYSYDNKLLNVLSFTSAYFTLDGELTLYASLDSVNNIIHTVAKPSELQGLVRGKVYNMYVHTVDKAGYPSIVLSRKLRFY
.......................................................................................................................................................................................................................................................................................................................
>A0A678ZXL7_A
MVLKTLGFIALVLVGLYIYFSEHEVNATCSRCQGTGTHGDGICPNCQGTGHK
.hhhhhhhh...........................................
>A0A678ZXM1_A
MSRSGEWYRTRELINEFAARGLQVVVDTGHTLDWYGMESVVRSRLATDHSLFYGFRVNTRNDECVHINEVNRRLQEFLEDFLSWK
.....................................................................................
>A0A678ZZ19_A
MATNKFQALNKMQKSLRVYASQLGSVSKAWELSVSFTRDGITRTRGVSFIQRIGNKYHVTLTGQTFNSFMGALGSLVNLWLESLRNLIFSMFGQYDGKSINRTDEAVKNFLAPVPQVEKPRLPTYDRGPKKEVLHPLRRLVTKVFGGVYSR
.......................................................................................................................................................
>A0A678ZZ41_A
MSKMQICSNHPSLSKYLEYPVGTEITIEMIEQEVQTRMRTKLGNGKITCEAILEAPNKPRAYHLYSVNLKDASGEMVTSCWSRVFQDDWATA
............................................................................................
>A0A678ZZ44_A
MPNKQRPVYGVPQWLIKGYRETIQDGELEHDEVMQRLSKQYHYLKEVFTGDK
....................................................
>A0A678ZZ55_A
MSNVFYVDLEGDHMVMADHEKGVAAWFSLSRVIVSGINAFVHRHLDVNVFEYATNTFDKNNVPKNLERVC
......................................................................
>A0A678ZZ99_A
MALTNITVLGSDGLRLDSSLVKVVLGKKGLSFNLSPQGLGSLLGATFTVTLPDAKGCFTLQGTTLTAQEGGSERVHIDAKVGILILGSCDFTATVQLSEELISPRVGMQPETLGSPTFYEENKSASASSARMISVSPEMEQDEATVPAGSNSEVQGDMVQPSDDVESSTGSRTEVTDKHDVNSTSGDRITIKSQPSIGSTIHVSNGEVISIFDDMPIPSSNISVKNGERISLPLVTSLNTSNGERVNLQSEPHFEGGVSVSQGSVSSVKRVFSISVANGGTVRNIGWRDGDGNTLDREVISSGLNVSISNTLVVNGGDIINSSGSECNERGMKPVDISVSSGETISVFRGIQEESEDIQSSFGCSVVLTGTAINGIIQDVTVPTIITDTSIVVGREFVKGLFSEIPNISLDSSIQLGVRLYSYDNKLLNVLSFTSAYFTLDGELTLYASLDSVNNIIHTVAKPSELQGLVRGKVYNMYVHTVDKAGYPSIVLSRKLRFY
...................................................................................................................................................................................................................................................................................................................................................................................................................................................................................................................
>A0A678ZZC6_A
MDYKRIYDELISSAIINNGRPIGMEKKGRDAFLDRHHIIPKCIGGSDNRSNLVYLTPRQHLLAHHLLIKIYDSSGLRFAYHLMSKGRLRRGVKLSQDTKDKISQSKLGKPRSEEAKEKMRKPRKKTLNKLKSVDKVSVQ
...........................................................................................................................................
>A0A678ZZD0_A
MLTQKELMSVLHYDAKTSILTLTQAKWRVSFWVKSKQVHIGLFTNFDDAVSAARKKRQELYGEFSNSGDGNELSTNP
.............................................................................
>A0A678ZZD7_A
MKMNNDFAPVVKSSASLETAQASVAMTPHMFQILSSGIYQHKERAVIRELSANAKDTQTEAGNPDQPFDVHLPNKLEPYFEVRDYGTGMTHDQVMSLYLTYGASTKRDTDDAIGGLGIGSKSPFAIAQSFAVTSYKDGTVRRYTIYMEEGIPQVTKLTETPTTEPNGVAVRVAVSLDKIDKFLEEAARIYEHFPVKPNLNREIASIYGHMPILAEEKDEFRIYSGSNNSKQVSAGIVMGNIEYPINLWDIFSNLDDVIPPFLRHSIQHALIYLPIGAVNIAASRESLQLTDGTKDVIAGIFSKVSDKILKSFQDKVNAETTLFGAIKAFNNAVGTEGNANNMPALRKRVHYQGKLLSDWLDEQLQARQELVLDEAGLPALDKNGRQIYKDKFAPITRYRTAILESGSAKRLEGENWNSATRFSMFHEMTPEKLESDIFIIEDRYSKTGSIKTIGRKQILAAISKEARSGDVYPTWAYMFGSQAELDQLIAAHHYPVDKMRIFKMSDYESSYVPSKIVRGQVKIWKSTNGNGMVEEKVDLDSIEDAQYYIKAEGHTIFSESLRQGDEMPVMMRRLSEMFGEVFLFRKATWGKIPEDWIEITADVIAQQIKKHPEWWVNLNQAFASRESHSKKRFNCESMKVLVRMKHAGRVIRDGYHYHYNGDETVNFEDNLDVLTEMFGRPPLVFANILYSDLRNQTALLWKVKDFLIDCKLKQQIIAAEKRARANVNAERKKAAKKGQNQLLSWVDWNKVSLRQIAKYLGYEMTPFIDRTQVAL
.......................................................................................................................................................................................................................................................................................................................................................................................................................................................................................................................................................................................................................................................................................................................................................................................................
>A0A678ZZF8_A
MEHLPFIFTLALVKPAFMLAFASAVVVPTLIALYSTAKR
...........hhhhhhhhhhhhhhhhhhhhhh......
>A0A678ZZG4_A
MFALIIALSFNPITNSANWVVLKDGFTSDQQCMDYAETHQDELRKAGALTYNCDTLKGAR
............................................................
>A0A678ZZG7_A
MDDLELLDSMDFEQAEQDAAKRVAQIDEQNTLPPSEDGDDECAGGACKI
.................................................
>A0A678ZZH2_A
MTRQTMPLVRQLPVRAAEESNSSTLRQWGLNNIRAHMW
......................................
>A0A678ZZH5_A
MIDYGDKFSSRYFGKVVVIGYNHPFFTVKIVEQGENNWATVGGYVQFWTDDLSWVNDPNIYDRQKLMRGWD
.......................................................................
>A0A678ZZH9_A
MQRSYKSSYDLWLKFQDGTYDAVKSVHQNLWILTEKATGEQGWLFSDETENFFPEIFTTSDEAFEAMQKYMETL
..........................................................................
>A0A678ZZJ2_A
MAIATIKYDLGKSGQLLDFILYERSTPNGWSRKTLDIAPVAGVKIGDTVKADGTLATATADVKGISLTETSATLGVCTNGDAKPSVLYRDAEVQRLPQWTDLQVAGIEALGITVLVTGK
.......................................................................................................................
>A0A678ZZJ9_A
MQWFLNLFRSSSEAEVLSPNFVFQGQIHAAMYKGNDKITALNTELDDVDAEIEELLAYRSKLTAQRAELVENLNAHRKAAGLSVYDIDQRQYGLEQGDE
...................................................................................................
>A0A678ZZK1_A
MADLKINNLDAIAAPLQDDDLLLVKMKRRANALADEDRQASWAVVRSSLNLNQYMPTVGGTFTGTVTLANNVGLNSRATNGTARRLLQFGSNNRLSLGETAIGLDIYAGDFPRFTKDGTNFYNVITTNNLPTPASLSDGGAYTKAQVDAIALTKASLTGAQFTGHVILNPEIPLRSFNAQGTSVNLITYEALNGVTVGSHLAQTFIASGLVPLWYNGSTSYKVYTEGSKPSAAELGFYSSAQIDGKFDQKANLSGAKFTGHVTVNKDVQILSLEGSTPINLAVYQSNGITIADSTKQTYLASNLVPFWHNGTNSHKIYTEGNKPTTAELGLTDTVSKASTALQQGAYGLGGVPQFLSDTGFLAVSNQTQFFSQNGSSDQQRFGGRGNGVHIYYGLTTDQTQSLSSSLFVRDNAKVIAKWSTSNASNGAPIQTLTNELYGTLNKPTAADVGAYSKTEADQTFAKQSGTGNPIPAGANLAFYDASKAGVWYQDVPANATLALGYPVANVAGVLDVSPIQGNGSCYQEYKTLNSTVKWVRFINTSDTSPWRAISTDTDTRYEAIKVQRDGVGLSLRAASNTGSSYIEGLDASSSTLKWAIGMDAIGGNDQISFTASGKGYLLFPSPLNTVDASVWNTSVGNQVSLRRNGDVAYGAAVGAYHDFNSALIVHANGEAILTQPYSDSEPCFVAGRNAAANQYTWRIGKFGAGTDIQFVNTTAGSGIGLSSNGNIYHDAPNHLHIFGQGISTPTVDTNALSVHKVNGGELITLKPDSSSGGAWIQVRDVNGLADCSLGMRPNENTAEFYNGKTLTYLRLMDNSEVRLGSAAGDNLTVYANGGISARGRVFAGGGSASLGTDGNVGGTVWGSAGTAKGYIDSAPVNTSKSYTDQKLAAQNSSPLRKIWGRETGSYPQHFDAGFLPLPPDASHAVAANTTFGSGRSIRLDEPLWGKKLWSTHGDSYSGSVPDPRGFIRAWHCEIPNMSDVTSIDDQGNVRPFTDFEIQIGSRSWRFRMSTDGRTISYIVSSGDTSPIYSIYVQDNV
.............................................................................................................................................................................................................................................................................................................................................................................................................................................................................................................................................................................................................................................................................................................................................................................................................................................................................................................................................................................................................................................................................
>A0A678ZZK9_A
MPKNKRKKKPINFVHKHMVEQHVSVAHASEKDYNRQKEKSNLKKEISNGESYS
.....................................................
>A0A678ZZL4_A
MLAPYGATVRTMKRRCVALGLPSRAAKALAKHHHNLVTKAQADWMY
..............................................
>A0A678ZZL5_A
MSKVTYGHWQSEVGEFNPDDYFGFLYLVYCKENKKFYIGKKQVISVSHKKVAGKVRRQKIVKESDWKTYQTSSQYVKADIEQFGTDKFDFHIVGLYKTKSGLKYAETNALHKLDTNRKESSKAERNWYNIAIDAVRFTVVEYDPDVMKRILKLIKSKGE
...............................................................................................................................................................
>A0A678ZZP1_A
MAKFDKKIVKSLVKQNRNEMDDIKCNTGVNCSGISCDGCPLNHGQRTIGDVRKMRIKYLNKQLVEVAYVPEV
........................................................................
>A0A678ZZP8_A
MAKFPGNTIQLSDTADQWGRKVHINVRNEKVTLVYRWKSRKDDRKHTQRITLDDQQAARLLASVAIAAAVVCENRGGAEALNDALQNHASVLAKKSGL
..................................................................................................
>A0A679A2L6_A
MATTIKAFSHKSLDSLLEAIRTANQNGDFFDIRDWPRSLIPRRIFSAMPLADMVSTTTAPTGYTSPADMLYATPMPRRFGDFIHDYQEAINDSRVHGQLIATRTALKSWCHLNVVFEAQALVLSISSQSNSRTVTEGANVTLNVAAVNAASYQWQARASGGTTWSDVTFGTGATTSSFTMSNVTTGMSGSAYRCVVTGVTGSTPATVTSNAMTLTVNAAP
............................................................................................................................................................................................................................
>A0A679A2N1_A
MSKYIKVVYTNSEGILHQEGDLSESGLPCIPRKNEVVHINSTEYYVRRVIHEPTCKGGIVQTYHRVVVELMQ
........................................................................
>A0A679A2Q4_A
MGMTFEQLLLTKVIEEASEVIKEAAKIQQFGMDSFNPHEPDVLNRERLVAELKDLFASARILCEASNIPFVLTEQDVDAKRAKILKYAALSRKLGTVDGVMSPIKRTIKVVWLDNCPRCKAQSVILTSAGTEKLLYSGDQGYCEICYLQGVISADEEGAYMEWDEFSDEHKAILDEQRRIM
.....................................................................................................................................................................................
>A0A679A2Q8_A
MIIDEKLTLGRCLLAGISAKTDAALPDVQAVTLTHAMQAPTFASIKKALDGAMQEQAYTGFTSEVSMLTAKRDAVRGHDFLKLWMRYYLIHSFRANYIIADAAGHHILSNVLNYEEKRQLLEMMRGKQSPE
...................................................................................................................................
>A0A679A2R6_A
MKMYGRKSSPFGMAYRDSARKHERQFYNSLKRACKKRERQAGQLQCKEGIEEYDLELQEWSQKYWGDDWLDDASQDVQEAFVIEQYKLNRDGVQGSTMDGVATYFSHMFNIRFTKSHWETTLWDKLNGW
.................................................................................................................................
>A0A679A2S8_A
MKKKFAICFPSGTVLFYTDSEQTVLNRSAFGWLIKEL
.....................................
>A0A679A2T6_A
MDASLNEAFFDEDPALSRIISVMGNERCKDSLTELLDMPFPIFFQLEMLLYHASLREEERMHNRIQSQTR
......................................................................
>A0A679A2V5_A
MMINRDTAFKALFEALKAKASLNTDGFLAAAMDDIEDTMGTIQPANLVHAMDAAICNAMPTNHDDMTVEQVAICYDVVMDSLSNLQALHGDDVSDTLGHSVFDVIDLLHTAREAFVWSDVPKVELCEPLSHQMLVHTLEQMK
..............................................................................................................................................
>A0A679A2X0_A
MATKTIVTYTLDGTRTDFDVPFDYLARKFVVVTLIGADRRVLVQTTDYRFATKSQISTTIAHGSGDGYTTIEIRRFTSASERLVDFADGSILRAFDLNVAQLQTIHIAEEARDLTADTIGVNADGNLDARGRRIVNLADGIADGDATNLAQTLRLLGSSGGGGSATPGADLRLPVSQAKTFPLYLEGQRVFITDLGFYYRFTSSRVIITGYPDSTVVVDDEVHKLVAAGGMLVFDEFSRLPELESRNYGKYLAKVRSNQAIQMVSYGDSITYGYRPDGGQYPKPYPKIVAETMTIRTQSTWTELNKGNPSDRSITNYIRTMGDGTTGDISTIMLGVNDVLFGTNNGANPEEISTSVHSVENYVRIMRLFVARELLRGRCVVLLGTTQFVSLNNGPLGGFTAPYLARAYDAAAKQLAGETTCMFVDTKRDVTQQYGISESCHDGLHLREDFLVIFGRRLANVFLHVDYKNPFVLRPGGVFIPNYLHNPIVSNRPLVISAFTGGSSPPIGGGLADLHAAGVMIPNVMTSENSLTLSFYLDADNAVIYPTINATGTDYSFNMILDNGARQPYYASDIDIIPVLRDPTYIVSGKAISGSDKKNRQTENYSQLNAACYFHITTRGWHSISFVTGANSGIASVEGLLCEDWISVKNNDVYGGLTGTLEVKSDGSHTATGRVLGVTNPSTGVYDVQIAALSPNVYEVTPEASQDSAPLTMRVLYKTNSQFRVEFWGAGDVKVAPTEFTLRVHGGR
............................................................................................................................................................................................................................................................................................................................................................................................................................................................................................................................................................................................................................................................................................................................................................................
>A0A679A5Q9_A
MQRDRRYRCRLAPYNRYQLPPCEDRGSAVVEENSRYLECENMNMHNGGMQFFTETLENLSQGFVSITDPRFITKETVWILTPKYRTGSQQFTAMKGERLVYAVKWRGGGSLTVRVK
....................................................................................................................
>A0A679AUS0_A
LVASSGTLEFNNESFNWAGVTQNGTSSSCIRGSNSSFFSRLNWLTHLNSKYPALNVTMPNNEQFDKLYIWGVHHPGTDKDQIFLYAQPSGRITVSTKRSQQAVIPNIGSRPRVRDIPSRIS
.........................................................................................................................
>A0A679AY81_A
MNKLTAPTMQTPTLGASYTSSPKLGHGTKLGRSLSDELERPDAWLQLQAVVLPMCCGKSTYALRFGGYDIDDIVVNERELACDTEALEMFELRHQAVWEGKKHQLIPHNQILLNRARRFFTKCSPDSNLMIVYLHTVELADALGIPVLACVELDKHTIASSSRMSASSPDVRATTLKIAEDQAAANRVYMQRAGLGVPRRCTSFTELDAYLTSVLSRQCNGTPETRAMMSDLLHCKDERARLDNLHAFLKRKGLPKWAYAVAARNLQHALGDLAPEESHHHHNHPGWARYVHAVASCIKGRPSANPQVPRWDEDTVRERFPLGPGSAAFAMFNIADWLNHTPQEAWEKGWLWAKQLMSSPNGASYERLAATIVMGDVLSYAKPEYAELCYRMPLGYLNTEQFTMVTQHAHALVRAGCNYLGEKLPVKDLALFTYWHCLVGRHLGKLDMEKEITDRTHMRTPKYWFYADGRRSSTEFTVRLRQAIEKSYHHMAVVSRDKLLSYEETIRDLGSFLKNRKAWVKPGSATGAPKADIYLSTKQANEQLADELGAELLDATHLVIRKMRLNKAATFEFPEFPRLVEEALAKFEPSSFTRYFCKHEVGKLEGRALYPANLLHYVVTSYVLYLAEKGGTIPHTRINAAADQQLQDHWLWSETREYVFGLMLDYANFNEQHEIEHMKLVIEELAYYYQRHDLLSAGMLEAIRWVSASFDNITCEHDGKVYKFNHGLLSGWRCTSWINSILNVAYLEVIAQQVHSLTGIKVLTDKQTGGDDVAATTASLYDAVVILRVGEAMGFEFKAIKQLMGSGYVEFFRLFVGPDGVRGSLCRMLGSAVSGQWSNSVIAKFIDPASKLSSIVEIARKAGRRCELNLNLMEKMSLCAFEKWAKHDDIVIARELIHGTIATGGLGVPTVTGDVFELEPFEADEHEDQLEMVGLPDDASMQAAQKVVAAVEETLGPNTAIAPKVLAQRMARAVFEGAAATARGPRLAQRLRKRRNYGARPRIKAIKSVRPEEVELRHHTRLRKAMEANKDVIKAYRKAKDRYDFLSSGVKEQYKTELATRVAIDHPGVDPGKLYNWCELNTLYGCATYMLTEDYYEAVVILSIIESEAGSEDEVSRIAAAYATGLAAGGFTMY
..............................................................................................................................................................................................................................................................................................................................................................................................................................................................................................................................................................................................................................................................................................................................................................................................................................................................................................................................................................................................................................................................................................................................................................................
>A0A679B910_A
MTYFASCVDDVEFDGCDLVSARRSDPLSFEQREISLLTCLLKMQASRDNRRIDFETAVLSELRELRQHQNEQPSIMYQWFSSFSFTVIVLIVLIWLIRVVNYNLAMQSRLYCRLMMMVTSFQRLTTCSFPSNEEIIERRNQLTLPIWSQKLRCRTRDTVTDDIELD
............................................................................hhhhhhhhhhhhhhhhhhhh......................................................................
>A0A679C9A2_A
MFLLRRTTNEFHQCFLSKDNLNHQLSEDHVKDVLGGVRIKHLKPVRVDGLGTLTSSGAVSISFPPGLYARVFPDVVSTYVYEDLLVKFLKRYRDLTPELLGKVQRQASTKLTKLYLAKTRSIYSRILNLYKDEFIWVRSTEAAAEEMYLLPALYECARASMSNVLCYGAGRGVIGGTIPIGPRRDQQMELVFRRWLYHLEALSNVDSREYLEPQFRVILPRDYKTLFIGESVSEDGNLSWLSCSISYSTVWLQNMPYDRMVEQMLQDPYPCGCHNILNIPISHYFQFKSKEDLIIRLWKGVRDTWKKLYQANLYGALDDSRLNEVMIVNRVDFLPDALVNCMFSATISKGVNKQSIENLRDVRSMASAQHMVTMQGWGNWWNYEDPGRHDYRVARGECTAIIGVDDNTPLSVAVRIEIRDPGIFLELAAKEEQVFIHGTTVEGIRWYRLNVNDHQLRMISIQKAPLEITLWSPFVFFSCVWGSVRDERRLDLMGRPIRNSRYTREMFNVLNVLCDRQVPQLSRKLLFSMRSVSHHFRLGGNLQYRFSEPWRRWAEKGEELEAMCVDVWFSCMNQFSEQFRVDPELGDGIGVVDNVRVRFSRSLKNLAHEVWEYGGSWHICSYATTLVCGLFSYYDSFQLDQYDGLKLEDLAITWFGPGARDIEVVLKRVQFRNVFCVPETQCSYDQFGEYIDAGGRHFGLVIVNYPFDWLMDGDYIEYMRRLSRLCQVSETVVIRVRFGVGEFYQALSARLQGGKLNVMRIGGAPVPTEWLITWVPGDTNIAVRAHTLNFIQKFATERRVISRAFIHEEVDLDTWIRRTLGGEYLLPYGIEVDVSVYDCDAALRVMTAICRNVKARCFKQGNINAYRLFGYLDIDMVLRNTRVQGNDIEVARMDVDVGMNLIRALSPSLVSASEAVPKLVNVLNALQAATNFVIRSWVNHYLLNYEYERYYILDIGGRRGELSGWFDLGPRLSYFCIDPNAREMIPKGRIVRGRRGVPERWNFNAPLADEVHRILDTCGVQLQHDGQVICIFSNVLSNAYETLVDPRGAFQRLINQIDRWEGAVFIRDMCTFHGQINREGTCPLPAKLCESFVFDAGLGFIPSAYPRVQAGIVYEAIGRSQRLHSLSPCCREIYDVLHARGLYLDQLGEFLLPILLAHVVYVGTG
.............................................................................................................................................................................................................................................................................................................................................................................................................................................................................................................................................................................................................................................................................................................................................................................................................................................................................................................................................................................................................................................................................................................................................................................................................
>A0A679C9A3_A
MPCNRAVLGAALLSIVFTVQNGTREIRPLLFNRGTLCGNETVPKACIHRDYERVFDVVHSCFFDIIYFLIGLIGFELSPNMKKKLATLAKMGRQDRTGTVDVEMGPVTPHSAVLTEAAEVAKLPSAPPPPVVPVLPEPPDYSTYGHSRRPVISGPITSADLLVLPDPEVNDDYAVPRGDPRAIARVRREYGDLSNFEVSRSVASAGSLL
...HHHHHHHHHHHHHHHHHHH..............................hhhhhhhhhhhhhhhhhhhhhh.......................................................................................................................................
>A0A679CA45_A
LNSHEWFTVWLMNPLTYPPGTPPTQQIAVMMSAGADFSLRLPISPVYNQGLSDEAGPHDNVECGVSNDQDASLTGGHSVALPTPHTRCDFFFDRYRFVGIVKSTSRDSPKPRNPIKEGKMMNLSEFFYSQQYGEQPEALIGLTPVPNLNGVPISGFAMAISPQSGKQALLVKGDPLLYRCCPFTYVKFDLEFTVVPPLSYAGDYTVHWYPPGAPLDNKEIMVGMTSGESPFYLGDNGESASSALLSYNPAFSARAPSKVSAVIPYCLPTSLLPLYFDGYPDYSKTPGLYGTSPAASFGSIFVESDSEQKFRVYIRYKDFKGYLPRPIIRTKHISATARNRHDIAGMVRAREMRISRAERDVAKQLLLIAGDVESNPGPAFNPEYTVHGPVTELIQLARKPETVDNVNRLLTTLNTLMAKWNNLKDTVTDAVFLRDMVCLLVKLTSLLYLVHGQGPGAYFAAASILMADGISFFDWYEKIKIFMARKLRVSPPFFPSAQGPDLRDFVTFFNAARGAQWMIDSLKSLISWIKQWLELEEENEAVQLEKMIVGYPPDTARQ
............................................................................................................................................................................................................................................................................................................................................................................................................................................................HHHHHH.....hhhhh..................................................................................................
>A0A679CAN6_A
LSKPKDGTYSIWDLGLQSTFNFIVPFISASDFRYNEVSVASALNADGWLTVWLLNPLTYPPGTPPVQQIVVMLSAGEDFSYRLPISPAFTQGIGEENPHDNMECGLTEDKSAAMISGHSVSLPTPHTRVDFFFDRYRFVGVVNSVARNSPKIKSPLNDNKVMNMTNFFYTELYQPQPETAIGLTPVPNLNGIPISAFLNARSDQSGKLLRLVKGDPLLYQCCPFTYAKFDLEFTVVPPFGYTSDYIVHWYPPGATIDTKEIMVGMQSSTTELADNGENRSSALLTYNPTFFARGPTKVSAVVPFCLPTSLLPLYFDGYPDYSKTPGLYATSPASTFGTIFIEAESVSRFYVYIRYKDFKGYLPRPVIRTPHIAIESRNRRITAGSIIPRQMN
........................................................................................................................................................................................................................................................................................................................................................................................................
>A0A679CB59_A
MTFYLDNERYDLTYNVASVAKPPTTRATLWCHLSQGEIPEHLELTISGDQTDVVLSNRVRSLPAPMEAAMYETWFHGLECDFMRRTLRWPFGKKSKMFLGLFFQIDGKKYMESIINRVAKQQGLQWLPFPEKVVIFMHFLNDERKKLRLPGMIITGSNLMDTAMAIFAFRLLRSWLKVLRQRSRESKEERDRLCEDDVFAPILTSRESLLKEDFVTSRWPCWTLDWPTPGEAAEMIPRETPADLFDRRILLNRPWGRDLREPLTRRDRLFFNMFRFKRDEDEYIRMDFGTL
...................................................................................................................................................................................................................................................................................................
>A0A679DK89_A
MIVQKKEVKDKKEFLASDLLQGQAFVIRGEDIELKNVKIALCTYTDTDEDVVYLPINSASAYRTDWSAFRDNNYISEDAEVVPVVLEVEDVYLDRM
................................................................................................
>A0A679DKC5_A
MKKYSVVKLLKTRWGWRDLRNWGIMSTVQTALHYLTATITLTNKTTGVVTVLTGLNKLGICAIMGMSFWTFIYLLGFLGGLAMCALMVYGANRDYPGYRQMYAENLANE
...................HHHHHHHHHHHHHHHHHH...................hhhhhhhhhhhhhhhhhhhhhhhhhhhhhhhh.....................
>A0A679DKC8_A
MCEKQRRRYLFEVLSNLVDYVDVVVTDLSSKRHIVTTNNLEAKCRMLEDKDELRVAISTTYKGTESKVNGTIRLDKSGNFVSGQGTYFASQLKLDLAYKVFGIG
........................................................................................................
>A0A679DKD0_A
MFWGVLGRYEAIRWGKISFWRIWGDFGKNQLTFTGVAP
......................................
>A0A679DKD6_A
MKELCNNLRDLTTKSINDLEVVLERCEKENPVIIKLLNLPSQVLYNLTKTYKNDLNSVWGLVHSLRHAFVDDGDWSIVRKVNKDILEMRARLGIEDDEIPYTYSIEPGDWTMNDDVEAIILFEEDWDALIDTYMLHINYYEENRQAVDNHCEEENRKYWELLKKSDELYESWFKERLN
..................................................................................................................................................................................
>A0A679DKD9_A
MFGEFVLITSKYREYILDCPTLEGNFAERRVQLLAMDLEFKIYPLRERFTSISQLVNSKRRWFIDSEGNIVRYKPQKFYHIKYAKVLRADTTWNGKYRLMTKLPVPFVTETVADYIGYIQVGSAFYLYELTNEKKPVTRKKI
..............................................................................................................................................
>A0A679DKF3_A
MALLTIGIAILFIGFLTDLDDVFFGIPVLPSAGVGMFTYGALTFTTYTQPTMILVSIIAALIIFFVYQSAKKTNTRNMNKGQ
HHHHHHHHHHHHHHHHHH..........HHHHHHHHHHHHH........hhhhhhhhhhhhhhhhhh...............
>A0A679DKG1_A
MKIDFLVLSETIDSLGWNKAVAIIRNGFEADIISEVECQLALDKMKSMFEHYMWRWIDVKGTWEHGFFNNAFDMSKPFSLERDTGNGYHLHGVANKNKNDQSWESANKRAIEEYTIIGENPDCIMAN
...............................................................................................................................
>A0A679DKH6_A
MAKKKATPAAVVKARRPGKVAQTLKNKKARRARHAAKHPNDAQGAKGKFTERKRPLAKGTAPAANRGKMYRDVVTGQPMGAPLFAPVAKK
..........................................................................................
>A0A679DKI1_A
MNLLIVAAVALVVLAVILLTYLKGYTVCPSDQLLIVNGKQDKSASEDDATGGAQVYQGGSVFVMPFFYEKSWLSLKPISGNLSLNDTLTLNNVKVSVDMQYMYAVDTDDVTTMRAAVRNFMGLDRTEIKNMIDEVAFGSIRSVIATLSIEDLISDREAFNAAIRQDLDVELKKIGIKLLNQNVRNITDKDNYIESLGEKASALVTQNALTATANAVKDGTINQERARTEMSIGQEEQLTAKQVGVAEQQSTAAIEKARIETEKELGVTEQHKNKRVGVAELKAQEAEGIAESTVKEAQANQERETAVAQSDKAIADAQLEANIAKEANKQLVQVEIDKKEAILKAEADAETVKVDAQAKAEAVLVAAEAEAKGLLKVLEAKAEGYKAIVDSCGGNVSAAANLMVIEKMEELTRIQMEALANIEIDKIVVMDGGSGDGGVKGFLNNYMTSLPQMHEMAKGVGIDLPEFLGTQAK
.hhhhhhhhhhhhhhhhhhhh....................................................................................................................................................................................................................................................................................................................................................................................................................................................................
>A0A679DKT0_A
ILGDCLDFTASNQYLSMGIIQQSAAGFPIFRTMKTIYLSDGINRKSCSVTAIPGGCVLYCYVATRSEKEDYATTDLAELRLAFYYYNDTFIERVISLPNTTGQWATINPAVGSGIYHPGFILFPVYGGLINGTTSYNEQSSRYFIPKHPNITCAGNSSTQAAIARSSYVIRYHSNRLIQSAVLICPLSDMHTEECNLVMFNNSQVMMGAEGRLYVIGNNLYYYQRSSSWWSASLFYRINTDFSKGIPPIIEAQWVPSYQVPRPGVMPCNATSFCPANCITGVYADVWPLNNPEIMSRNALNP
..............................................................................................................................................................................................................................................................................................................
>A0A679DKY4_A
MKKAYVFDLDGTTINSFHRVEPCLDSQGNLDLDKYIKEACTPEKVADDKLLPLAGYMQQLIEQGEIVIILTARFMLNHDYIYLRKNKLRAPIICSRDQLSRVFGEGNAARISAMSDAPYKYEWFNHLFASMPQVTEWCFFDDHEGILAMANQLKGVTATDAKLMNELLQMQWADIYRQGEHDTAELIQDLIEECSTQDIICKPEWIDELLAV
....................................................................................................................................................................................................................
>A0A679DKZ2_A
MENTEKKVWVYRVGSGRLWNTPSPSSFDLMDNGEPMTHEDAQERLWEERESHADGHEEYEMCMDCQGDGCENCDGEGGWYEDWSETVERTTYCYLEEYNPEVHYMVKSDFPEYLLWKAKDTEDHYNRRANTLDTKIAELEEQLYALKVQRGEVGHQLVAAKLNRKEVEGKYA
............................................................................................................................................................................
>A0A679DL07_A
MVLVAQMDRAPDCDAGGCGIIPRLTPQIQGDNND
..................................
>A0A679DL13_A
MNLLYNKNLYLYNKMIFDNQDFVVLVLFTKVHKYAEKYPKVHKLFGNTIARVKAKIA
.........................................................
>A0A679DL16_A
MTEQKVTLKPVAGDSLLIGKYQSGVDRKGKPVFRSMPKGKEQRSEVSAVYEDGRVRSAEGDVYSVKLHKRPTVIKTKQGKKYMPAQWITVA
...........................................................................................
>A0A679DL27_A
MRFIKCSGCNKIAMEIEDGRIAKGCAVRCAKCEEKLKKQLQNLSFLAKMNENKGSNPFGDLFGKNGFGL
.....................................................................
>A0A679DLG1_A
GIRPLNPDDFWRCTSGLPSLMKTPKIRLMPGPGLLAMPTTVDGCVRTPSLVINDLIYAYTSNLITRGCQDIGKSYQVLQIGIITVNSDLVPDLNPRISHTFNINDNRKSCSLALLNTDVYQLCSTPKVDERSDYASSGIEDIVLDIVNYDGSISTTRFKNNNISFDQPYAALYPSVGPGIYYKGKIIFLGYGGLEHPINENAICNTTGCPGKTQRDCNQASHSPWFSDRRMVNSIIVVDKGLNSVPKLKVWTISMRQNYWGSEGR
.........................................................................................................................................................................................................................................................................
>A0A679DMG1_A
MSWIGITAIVSVLVVFAGLISAYCRGYKEGYQDGEVSGEVLNSLDSINPKGG
..hhhhhhhhhhhhhhhhhh................................
>A0A679DMG8_A
MKNVVISESLFKAMIEQLNYWADYCDDSEGYLAAIIEEATEEASKDVLTFTREEMDILERHVDLGSLFRE
......................................................................
>A0A679DMI2_A
MERMSKEPVVATGFESVVCKTWEGWDMIEPAYLYFEQVVLTSPYATMLGMKEVPFVEFDLNKMQVHFFLSDKENARPITKKLQLNVLD
........................................................................................
>A0A679DMQ5_A
MKKYRIEETMDANLETRYYILERWLGFFWRRKIKYTLGGRVHCSYCDLSNAKEAVEWFENIDRRNNTKRIRIIE
..........................................................................
>A0A679DMY5_A
MKKVNFNTVYNDFGDELPGKIEFFADPRNEVSRVMLRRQFGGGTDLRAFQRFSRAYAKFVAELKASKAPKEPLEKQDEAK
................................................................................
>A0A679DNI8_A
MIKDTLKLQMSSLIDFANVLGFYLTQNERGHKFFEDERGFKVSMTRMIEYHNGCIHGCHVFHGFPDFAHRLSDILCTEITTEQVKAAYNSRRCYTFKYRYDKKTAKFIGTQDDNIVKLLPNVTL
............................................................................................................................
>A0A679DNM5_A
MKTANLLKFASEKPFVVNRHKRSQEKLRSQCQRLVKSGRLVEVEKTHDQVMYRTPESQE
...........................................................
>A0A679DNP8_A
MRKILMFNVLVAVLCALAYSILNDGSFGLNWDFIAPGSHNFEKLIAKRYNLSYNNFRF
..HHHHHHHHHHHHHHHHHHHH....................................
>A0A679DQ18_A
MNVVQQQVSAIHTLASDYINYTLNLSTTSGSAVVEKVVPMGMYASSPPCQAINIDIKACDASITYAYFLSVITGALHSGCAGRRVGESFMGVPSSTISVVDDSGVMSTVPISGMQVMAQWLARLYQRGFEYHVSDSFSPGNIFTHHTTTFPSGSTATSAEHTANNSTMMQCFLTSWIPSRQCSSDLRHFASSISIKNNYVCQGDDGMLIIDPISSGKVSKDIIKEFISELTSFGKSFGWSYDIESNGNAEYLKLYFINGCRVPNISRHPICGKERASGDKLEMWPSTIDIMLGVFVNGIHDALPWRRWLRYSWLLACLHSRKTIRKLDTSYTI
.............................................................................................................................................................................................................................................................................................................................................
>A0A679DSN9_A
MTDLIEKRLRAELGKAVHALGAGVDKIERLNKTQAEGTDGLKVSKEAYKAMRELEDAWLAKSALQGELNRCERNLKNYLFEKYM
....................................................................................
>A0A679DSR1_A
MQHNIKLTEINKFLDTTHSQNLERLRARLVLGQWHWMFPDNWENNDTNRNVLFHAINAKLMPKPVFFRRK
......................................................................
>A0A679DSY2_A
MTTPKWTDELRAEAVEMYLERIAEYPEDERATNSTEVCKGIADELGFSVNSVRAILQRATDEDGNQVYVKATKAPKAKAASTGGKKMSKADAQAELVSALQDGGAEVADELMEVIEKLTGKAAQALAGAIRTMGE
.......................................................................................................................................
>A0A679DTV6_A
MSLSWGDRPIAISTSSQSAATVRAASASFMASSTPMSTQRRSVLFKFVSGGDLVMTSGHLSPMDDWLADHQAALNSAAALLSDRDSLAYLEHPEKYLLRREHQPSEIVNRIRLYMSDVMKKSLSPDTIPELVAHVSTPATVVDAPSSAQTQVSDVIVTGPIPITVSETPARYDEEEYNAARGKFLTHGVADLSTDTPGLSSFIREYWETVPTSTNGQWDSASKTGLLIRAPEDPLDSQTLFSLSWEKDLLLLSASGVTVASFDVRDVSVLAPEHQRNGDNSEYARLTSTKHSVVFFTPKAIRWMIDNDCSDSMVSPRHIRVCLGFDPVFARWTGDGVSECAMLMDDRLKSIGKQRMVKRCLGYLRDSPSLLLVGACLGGAADRFVNQYSPSAVDRCGYSLAPLPHFTPAPSEEIQRLNDEIQLLKAKLSASAEMIKSNSQTASAPSKLLSRISELTRQNKELLLRQSDFERSGSAQLLSYLESHVCVNAKPFECDLLVKVGLDSMDVTRIRTEREMNRVRFERRLSSAAIAEMKPEMDSLKAQIETQQSELDEVIDQCLFKDKTISDLESQVTSLKEELRVMSNRAVALNAENHRLSVTTKTDAGWATPTDQPAYETPTRLPSKFDLVDEL
.......................................................................................................................................................................................................................................................................................................................................................................................................................................................................................................................................................................................................................................................
>A0A679DUE7_A
MKTKFVFHLLTPDDILHPSNHVNLIICEHIIIATTMPAV
.......................................
>A0A679DX09_1_A
MAIQQEVVRVMAFMVNDAEADHLCKMWVEGNSSRRSRPQLARVFFSCAVADYAGFVKTHDEMSDFTVEFDGERLCLVVSQMWDATTVEERIMFVNVFFKFSLGMDIEYSYQGIKFDAEPGVSGPVSSDQKERVQLGQAGVLVRLKEFSARLSPMSLLGWVKGGIGKFWDILKDLFIRSFGSYFPSVTSAFKWMQESFASLRGWTERACSAMAKWCEVFSECALIGLAITSITCCLHLFDRLLVAAGIFPHTIGLATFFSVAAIGSLCGVALVGSFCEGAHLDLATLCLGHCKLLLTKLYGVVVHETEMGVASTREQAGQNQFADLLSYFGESLQNINVKTVKEANMLVGSFHNFKQGMMAIKDLTAWIFENLSEFALQAFGIESTILSDLSTIIGYNLTDWLEEADNLVARFAQRGEFSRELLDKVRVMKQQARKLMMQLLEKKTRPSVGLVNVIQKAQKKLEELEVAATLAGNNIPRKKPFWIHLTGKAGVGKSTVMQRLVTEILEEHLQDPIADRYSRNAIDCYWSGYRRQFMVTYDDLGAIECEPNEEQELIKLVSTDPVSLNMASLAEKGMKFDSRMIISSGNFAAYSPHAKIHDSDAYCRRRDLLIEVCLKPDVAYDPSDFTRNQMYLLRDPKHYMTIQTFDSYEELKVHIQNSFEAQDKEQEELLRSTGRGARMGHGQMRDLLDLLAATAFLAPMPLRACQETMMEQYRQEAVRYLCLQEDGLAQFLVGRRIEIVDAKLSPEERQRVDEFDASHALSMIQLAKANSHLEPFMATYAWRVVKECLIDEKLQPTALCRSVDPCLAAMIESCAVWHKILLRKAALVYRSDKREGWFMSLIGTFKQSVKRLFEVEFSQWPMSLKMAVGVVCASFVGYGIYKLLAGLWETGTGLHAATAVSTVMMAQSVKPNRGEVTEYRFRNIPVT
................................................................................................................................................................................................................................................................................................................................................................................................................................................................................................................................................................................................................................................................................................................................................................................................................................................................................................................................................................
>A0A679DX09_2_A
TRRWERGQADFQNSAHFLMEKVLANVSYGSRDAMACILPGQQLVGVAHFYLNIPDKTVLTIVHDGRKRRIFWKKADVQLVPNSELIIYRNSSLPVVASSVDKRIIFDPESELPKVFSATFASCKYVAETQGYLPEIGRIEARVVDSELSILAGDYVRKIFKSISYEVPTIDHDCGSLILVQKDGTFFLAGLHVSGSGKAGSACFVPSSCRLSVNQTGQNLSLAEEIVEKDQQPVVLGSNLVMEGFVDREYLPAERIRSQFVETPVAWHLGVVSDKIPSIISKKDVRLVGTAHEGFDPYAEGMKKYVQEAGPFETDLTEAVFKDIQETWHDCSEGFTFEEASLEEAITGIEGMEYFDSLVVNTSEGYPFVLERERGEKGKLRYLELNGEQMSLIPGTSVELHYQALKKVCRESVPQIIGLEKPKDERVVARKVFDKPKTRLFTVLPMSYNLLVRQKFIRFVRFYMKQRDRLVGQVGINPYGRQWHQMAERLLEKGNSILCCDYSLFDGILPASIMEKMADCLNDFMGGTEAEKMERRNLLCACTERKGIAGKMLYTIGCGIPSGFPLTVILNSIFNEFLVRYIYRKLARQHELGALVESSFGQFVTMVAYGDDNLISVAAPARSWFNGVSLQRAMREVGITITDGVDKTLPTLAFRELQRCDFLKRGFVLDRHGRWKAPLERESLYAQLTWVKDKNLTMKEAYLTNLESVLRELYLHSYGECDSLRKKALQLRNDEGALIFSPEDVPNLSRIEAFFCDQWDQKAPFALSADLMLSPTLLGSFENTKIEIHLQEIMPDVCVVSRRMYERGPNDFAIMCMLPKARLAPEDPTREVYFWGPVGAGRGGLPSFDTLQVLTRAKSDICKKITNAFNLRKRVVFVADTTVLASIYAVLYLGAVGKMKRDDTNFVLSQAICHTRSLGFLPEFFPQYF
.................................................................................................................................................................................................................................................................................................................................................................................................................................................................................................................................................................................................................................................................................................................................................................................................................................................................................................................................................................
>A0A679DX96_A
MGNNSKNQKPKPQRGPRNRVRGQSRSGPVVFPSGAVLVGGRYIPPPKKAIRGPRRGLVQAPKSSERGSPRKKRQPPPQTDSSWRKYFPKFWGDRGYPWPYVDPVLQWSAWGTSPGAYRTRWGPRDPRHKSRNLGRVIDTLTCGVADLAGYVPVLGAPAGALCRGAAHLVRFVEDGANFVTGNIPGMGFS
.............................................................................................................................................................................................
>A0A679DXF0_A
SPITATVTKTRGIPSAIVCCLTGRDKYPHRGHCYILTSLTKTFMGTVCKGVLWSVHHGGGTATLASDKSSLLQVLCSPGDDLVAWPAPAGSKSFQPCTCGSADVYLVTRTGVVPARKTSEKDASLISPLPISSLKGSSGGPVLCKDGDLVGIFCSASVTRGVAKRIHFADMRTRSVSSCPPKYTDLDSPPAVPSSYQVSFLHAPTGSGKSTKMPLSYVELGYHVLVLNPSVASTLSFGPYMDKTYGECPNIRTGASCKTTGSKLTYSTYGKFLADGGVSAGAYDIIICDECHSTDSTSVLGIGSVLDGAESKGVKLVVLATATPPGSQTVPHPNIDEEALTQNGDIPFYGKMLKSSLLLSGRHLIFCHSKKKCEEVALLLRKAGANAVTYYRGLDVSVIPNEGNVVVVATDALMTGYSGNFDTVTDCNTAVELDIEFSLDPTFSMVTTPKPSDAVCRTQRRGRTGRGRRGTYYYVNSGERPSGVLSSSVLCECYDSGLAWFGLSPAQVTVLLQAYLKQPGLPTGLDHTEFWESVFIGLPTVDAFFLSQLKQQGVTFPYLTAIQATVCLNAQAKAPSKDERWKVLSRYITTNRTPTPLLYRLEDTHDDLTFTHPVTKYIQACMEAEIDTQT
......................................................................................................................................................................................................................................................................................................................................................................................................................................................................................................................................................................................................................................................
>A0A679DYF4_A
MRGSQAEAWRQVRRTVRRCWRNRACFESWAQAIRLTDRCRQLFIWEQQWSSTDLCCGCQRPTIRTVAKEFVTLPSGWQIEQCRKFCEGCQHFCKHPELKYGSI
.......................................................................................................
>A0A679DYK8_A
MATNQRCPTTVGLGTAPARAGPGGSKEPRATSHITQQKKRRAPRRPAPKSPAGATPAQGPAGADAPGPSRKGNRRCRGGPATAHSQGSAELRVGRSFRVWMMRMESLFQKQAEEIALLRCEVRRLRLGDKSGAPSGVVGETAPALSPGPKPSDSQIDADSCLSGNSNGQARTFAAVVKDQPSAPSPRSLSPSQVGGKLSSAGSSVKGASISASTLSLNTVPFRKVKGDKLYANGVRKNATVDPPPYAGKSLQAAALKGQVVTNSRPPFCATETILVKRPISTSTKSKVCSESADEIKCDATLYYYLIDKFAYMPRDNRIMGLMHNALTRYLTDYDCSNYSIGQIYRLKIDAVRAALFPPREEQETRVLLRDYDPKVLEKHAQWTGEGILGRNSWWQSSERRMPKVKK
.......................................................................................................................................................................................................................................................................................................................................................................................................................
>A0A679DYS2_A
CFFNCDGGCPRDCHQCKGDEAYESVFGKWPNANCSCRYCEDCSDLYMQIGSAKVGIDAVAHANWDVTIPVREEESVQCSGCKVSCRGRSLRIERDIKFDIIHLCVHGNCRLINEQKTDFDYVLPSEFLHITDFRVMYFRSDGKGKTVLSVSCYDSHTCLALHCDLCLPRFANPHCYKAVNWVILVLAISSLILVIPLACIIYRIAKLALYVLLSPAKLAYKITRALCKKCTRKSRSMVNTTSERLAQFADEQDEIVRVRTMNKPFSVSLVVILILMPCALTCENVITVDSKVLSCLPSTAGEIKCAVNTIIEVPLSSLGEESCINVNDQSGNVVHIIKLRTSAIRQKCSKSVLYYTNDADFKLLNVFRCRNAGECEDDNCEKIKTEGPVPVPSSNKDKAGFHGCARVTGFWGKGCFYASQACQFYKIELQNTERKSYEVSRCSEWFWEVKVNITVSSKDGVRNETLILDNTLPTKTIVGQMQVLSVNTPVITITDKCFLRKLSGSMLTAIVDCSNRNHPIIGKIGGVQCATPTLAERASKSCLIDYNYIHIVAQDDNVVFVNRFSNASDEWKTNL
.....................................................................................................................................................................................hhhhh........hhhhhhhhhhhh.................................................................................................................................................................................................................................................................................................................................................................................
>A0A679DYX8_A
MRPIRMYKNNQERTITKHQELIKDNQNEQTTSNQGFSRSSNSGKINVERISSSRHQIADGKTMPSHTANETNHTSKDSVQHGRSSVTYTSDTTGNPRITSARANIDETYATGTVEDLNSTSHGREPEIESFADRAELAMMIQGMTVGALTVQPMRSIRSTFANLANILIFHDVYATEDRPTSFIEYHSDEMVVNMPKQTYNPIDTVAKILYLPSLEKFKYGTGIVQMNYAANVLQLFPNTTNIINTITDGLTYANRTEFFIRVMVLFMMDRKILTMEFYDVDASAISNNAILPTIPTITGVSPLLRIDTRTEPIWYNDAIKTLINNLTIQYGKIKTVLDANAVKRYSVVGYPIDQFRAYLYNHNLLEYLGKKVKREDIMSLIKALSYEFDLITISDLEYQNIPKWFSDNDLSRFIFAVCMFPDIIRQFHALNIDYFSQANAFTVKSENAIIKMLNSNQNMEPTIINWFLFRICAIDKTVIDDYFSLEMTPIIMRPKLYDFDMKRGEPVSLLYILELILFSIMFPNVTQHMLGQIQARILFISMYSFRQEYLKFIAKFGFFYKIVNGRKEYIQVTNQNERMSENVDVLTGNLYPSLFTDDPTLSVVAPTLAKIARLMKPTTSLTPDERAISAKFPRFKDTSHLNPYSSLNIGGRTQHSVTYTRMYDAIEEMFKLILKSFADSFAQRPRAGVTQLKSLLTQLAEPLCLELDGHVYHLYNVMANMMQNFIPNTDGQFHSFRACAYAVVDSGNIYRVVQNGDELNESLLIDTAIVWGLLGNTDNAYGNAIGATGTANVPTKVQPVIPTPDNFITPTIHLKTSIDAICSVEGILLLILSRQINIPGYEVELEKLRVGISQPKVSERQYQRARESIKNMLGSGDYNIAPLQFLLHTEHRSTRLSKPLIRRVFDNVVQPYVANLDPAEFENTPQLIESSNMTRLQIALKMLTGDMDDIVKGLILHKRACAKFDVYETLTIPNDVQTIVLTMQHISTQTENNIVYYVFLIDGVKIFAEDIKNVNFQIDITGIWPEHVVTLLLRAINNGFNTYISMPNILYKPTITADVRQFLNTTKAEVLLVSNKSVIHEIMFFDNALQPKKSSDTLALSEAVYRTIWNSSVITQRISARGLMNLEDNKPPEAKISQQSELDMGKIDETSGEPIYTSGLKKMDSSKISMFNVVLSAGSDVIRQAAIKYSAVRTQEVILFE
..................................................................................................................................................................................................................................................................................................................................................................................................................................................................................................................................................................................................................................................................................................................................................................................................................................................................................................................................................................................................................................................................................................................................................................................................................................................
>A0A679DZ82_A
MWYIVIILIILNLLIIIYLFIKLFNDTLRPNPPSPTPPTPPTPTPPPPPTPTPPPSPPPSPKPLGKPMYFPSNINTNKALTDFLRPLCETDQTRKTYAVPWNCNNIFHCNYYNVPLFVVNCPENTAYSYVSDGCIDFNSSDCPFYPLNVL
..HHHHHHHHHHHHHHHHHH..................................................................................................................................
>A0A679DZE7_A
MFVNNFVIIYFQKFQMLQSVRVGQFVDNKFVFAFKRSVCNPLHSVQNGHIFIYTSGAVTFCNMSDCVCYLWQRDNGPENYTRVVT
.....................................................................................
>A0A679DZN2_A
MHTYELYSSNLELLEVRQQLVSDQHPFARFGTNHHELYSPPDFLSRSFCQAFCLDFKPDPNPKFVTLTKAVIANVPGLCYVASLNTNIPQTIDVVKKLGLFPHTDSAKNFKLHGKITDYGSHLHMERHHAPLAGVGYVGWKFSLYSFLRSTILGTVCYFTGAFVASQPEFRAAVDAHVNPPAVASNLPPVPLQTRAMEDLVRLASIEAIPTVVAPSLATAVDSVAPVTDTVADVVSAVSSAHVVPPISTISSISPDYLDVNSAAVSVVAAAEIDSAPSTDLLSYASSAISSLYRPVARFVNGLTRDHLPSANSTTFESVQTGLSSFSDSVRSSCDGLYRRAVNSVIGAYHNVDDYLRTSPFFTVKYLFYLFKSAVFSFVRVTFNNPVSTLLVAYVSTPFIRAYTKKHGWPHFPVVNVMTVLSVPAVVGLVCKVFDTFYSSLRFTTITFCEAAGIPPPSALAVTTTGLTATVGTYVLRYTPTGLAIGGRIRRWFMRRPTYSCVLLPPSHGLTTISSHHPTLFLDLSTIVTEKELDEQPEETRTAFVQNRLYAYLGQSSRVVVLNPFFHSFGMKVLGSYCLEPTAVSSTVPDRLTFCRSLTERFAKIAVTFPDYASLHARLMTHT
........................................................................................................................................................................................................................................................................................................................................................................................hhhhhhhhhhhhhhhhhhhhhhh................HHHHHHHHHHHHHHHHHHHH............................................................................................................................................................................................
>A0A679DZP9_A
MFAIPFTASQVYSHLGLYLQPIEKLDPLTKVQYESAEKLRDIITQLSRRSGGISLRKNLIRDIACGHKPKLNITSLTHQVRHNREFKHGRSQFILVDSNGSDYYDGIFDDMVLILQSNFVLPNVPGIISEQLRLIVIDNDFYLKNIPSEIAILRDVLSEHMVKVSVNGVSLEDTFISKFFRKPFILYDHTKFKKIDLTKVVLVNKTGKSKAQVIDKYKLNDDAVFISYEVFDVMLQPIKRRDGDIEQFIRMRGDIETWKAKIGTTFENNLIELFTHGVPVMNSTSQLQLDFQISDIRVASVFDDQIVCAAKLNGLREQCLTESSLVRVNIIGQKGSGKSMLMKLINERGIPGISRRIICIDSDAYGKWKTQTQYIDNKFTALKLINIDNLHEISQDDNIVSFYEQFIINQLLSHNIEISEYTNSIRFIKQLRVDILKDIGLKFKEMYLADFKEQGQFYEYLCGNMPEPSNTLLITFLHATVETSAAPGTNMNFSLNTILYPLQSILNRKRGTLVNFILNRIYDEMGTEAFTRLRPCDVWK
............................................................................................................................................................................................................................................................................................................................................................................................................................................................................................................................................................
>A0A679E101_A
MQMEFKEELCDMFSQIWDHIPDSQNFTEEIIVDERIETIPMDVPAIVTHNTNVKLLEKMDVEILHGLIPIKTLMFDDTNDDNGQANGVEIKDEGYYTVEPVDEFIKTKNIQTLKSLRRKRELTNQDGIDNMNTQDNMHVTLNSSDTFIKQIDIEHDNSIPLSGITIDNVLNKYGQDKIFNLRKSNQYGAICHMSNVDVLCEELIFNATQLNFPAAAVRRITFEFCRWLNETELSKIQCNQREKFTSVNSIEWFKLPISLYFDIPIMAKLLNIPYNLIIIKEGVLFQMLSLSDTTFELQPIDHLDFHTNQILAIIIDDHVTVPLLPIKKLWNISNLAKNTILPLDLCEDVSSYFKEEDKAINTYITPYIDPRIIFIAHRNPTDFMFMLPNIPYLTELNSEIKIDKLSDVCEFEYNRYCKALSCVENLIEIHRWHSLVCFIHLLANGELTQSEQIFIAGISRTNEYYIELSPRDCLYNTIRASFSVYQKWFKDWHANRKIQIVHNDECDDLYTDVKVKSQHKHSNIKQNIPIDVNNLFFNTMMKHLNQDRHRFDFSDFNQQITHGHFLALHACVEFVSDLQITKELCDVIRSNLSLDLDIISLYSKSLSDYLKMDLVVYFPEYNELRLIDATKQFKIRLIEFNCTNKTIKMFKYTNTFHASMQKSYNYKVSISNGMSNKEMFITCFKKESDLAVVKQFSLCNNHRYDGLVDQPSIIGKGRPNYPNTKDQSVDHHPKISQVKHASVEQGHLINNYDLMKFALCHQNYKRIFNNQLFSEAPISDENLFRLKLEVNTGQHILAFTHVSFHKDGKVKTTYVTFITVDIDCSHVHQALLPRCVFHIQKGKPILYAANKTFVTGGSERRIEVVFNHLKEYIKETGIRSRDIHTLNSKSDQLITTCLTPFILSSMSMRKALQDNGDLSFTSQCVRKCQMSFKDDRINLPCGTSVHESTVDLHKHACLLEYYRLGLYKEKNNMNRCGFSCVECHSRYPNQLCANVCRLICRGM
...........................................................................................................................................................................................................................................................................................................................................................................................................................................................................................................................................................................................................................................................................................................................................................................................................................................................................................................................................................................................................................................
>A0A679E203_A
MAFTYWDKEKRMTLKQMIQQVTINEQENELTHYVFTTPMSMPTFGKPMLGYVPLNEVATSKFFSNVNDFDRDNQLAMAHFQDTTITRAYNLTNSIKPGDTSLPDAEVAALKWFWKFFTSINLVRQPPMDNVLYWACQFLSSGTSFLPLEKDVEIVFSGFKGSHTCMFASLRRMNLSPILCPYYENMTNFKTTTEIREYVDANEELKALITYLCLCTIVGLCDTFVETRNMDTGEYVWKVSNVVSDNHVPAQNIEKFCYTVQNAKYMIQLVHVLLFPLTDNKYADLPNYVAVITQGAINQSLPRNAVNNNEGSDSDTTTDTATNTSGIVSGGTDTVASLYPDEFKYVQS
............................................................................................................................................................................................................................................................................................................................................................
>A0A679E2E5_A
MATEPNEINLRMTQTRMKQIEDTTFKIRRKHDDMYTYLINDTEAIEMYPDTETPFRMKSSLNNTYIQVKCQVPKLITQPPLYNNDMYPLNHNNTNFLEDRPFNYLCNFDWFEFLSRTKDELGMHYNMIRDLISMSSQTRYSNIWSNISGIIMYLRQYERGFALRSILVRLLTYWNNFPFFDTWDGFKDVMPKTSTAWPLLFYAFMSVAFDYICENISEGDAIVCFQNHLENAQIGYQDTKLEKKNGYTLWLKYECHNLRVALTPRYDYTGTVYGNFLKDTTEYIITNEFQENEVKMKSLLNPSFYKILQQLRKEIKTVEDIIRLLTICYSARDDRTYYGTLMELAISKAIKPQVAGSIVPKPIPTSWLQKDPKIVISAKYPSTSFLSQMQEFYRRYYPALQREIDVHALSASFINFLSTASAGVGIELPEEIVNMVKDKRLLYLLKKGSGKRVLQEALLVEKYNDLDPIISDFVRLIKIVVRKQIERRQRGIAGIPNNVLKINQVTYEANKPFSKIARAPSHGKQSGNASDIHDLLFYTTQEDISHIEINGKRQMRGIVISSADVKGMDTHIQINAAMNQHFGAIEILDGIQYDVGPFRQTRAVIQDIQGNVYERNLNGGQQAIAFGLANFSQTTGINSKYFGQIPNQEGTFPSGLITTSNHHTQMLTLLIETAVIAFTNEFGKSIAIAHLMILGDDVSLMLHGNDKDVNFFMKYLVEKFSQLGLILERDESRNFGVFLQQHVINGRFNGFSNRIAIFTSEDYKTRKSVQESCTEYNALIDDVIFRTYNVRKLLQFQRIHQFVVLSKYIFRVQNYKYEKLKAKLATRLNVFEYDLKVHNNSHENVQNQNMLRFIGIQIPYTYFQCSGGGEIPPESFQRKDGSFTYEYSIYSPKGKWLRKFLYDVSCTSDDNKFRIDDEVMKLYNLDVCDFLIHYNMLNIQEEIRATIIDRELISKLAMNLESLENSNARMISRRASESLRSMGIRLPANGVYGYQINERLVKVLQNIQQSDYEVKMVGDALFTAIMERFDSHKVRIEKGDILHNFTLDFSDKSDRLVINKKMIALHNISISKNMAPYSDAWMLYTCLDHTYNASSELSTALAHSQGHFKSFQYDRDMFAESVKIASKHGIGSLPMELFFEASNIRDSAQLKWIEAIKYYIQFKDYLYPYSINPRRLFFIPEQVSSVSNLLNQDNIPADANKKALMFRRAYAYVLSHPFRISGAKAIFVDDRIS
.................................................................................................................................................................................................................................................................................................................................................................................................................................................................................................................................................................................................................................................................................................................................................................................................................................................................................................................................................................................................................................................................................................................................................................................................................................................................................
>A0A679E8N6_A
MNAPVSLILACTVLLTFSAAFAAEEEAPADSKGSLSDAFEFKLDSFDVNPAKWNEEMKGKMTKVVVTSISLAMASIPLLHIAASALVVLLLKKATWTACAALAVSVYGHRFNNRTYLVGGLVVFYLSAFSFWTGLP
SSSSSSSSSSSSSSSSSSSSSS........................................HHHHHHHHHHHH...................hhhhhhhhhhhhhh.......HHHHHHHHHHHHHHH.......
>A0A679EAN9_A
MARNNNNSASQSTTSAKRKRRGVRDVTSRQWKQVQAGLSRAAEIVRSPLCFVPLILSVFLFYDDKLLTQLANTFSANAAFKWLGTFIDGHKKQIAGLLFLVPATFLSCDPKWATLVSAVVAYLVSEVFPAPKKYFEYGFLGGALILMCTARKPIQFVVAAVVALLSIGLGLWGSEVFASLPSSSAKD
..............................................HHHHHHHHHHHHHHHH............................hhhhhhhhhhhhhhhhh..hhhhhhhhhhhhhhhhhh......hhhhhhhhhhhhhhhh...hhhhhhhhhhhhhhhhhhhhh..............
>A0A679EBT3_A
MERRDEGENDQGGGNIHLLGHGLHPSPAYCGLRPRSPIAEKSNMDCMRRPCSFRLWPPLQQPHVPGWRACSLLLVCLLLLDWSTVSCELGVEIRYGNVTAWFETRQPPSTVGPTIVRSRRSPILLSLLSEPRHRKTPNKIGDLAPIDSRPKNLLKRDVGAEDFLPLTSLFQGPSLHLVNSSGSIVLAKSPNPSLSSRGLNLGPSLTYPIVGGSRSTSPPPKASYLIDFLTRPFKTFQLPWKIFVGPDNPICSVTDVYSSGWFHGDHTTEHCMTVLKKYNCIFIALVHHGHTVHFLTDTTTITCVGYRDPTVHSDEWADVFTFVENPRTIIDYQPPLFYKRGNYTLFPAAALSTCMVTNETHIFPQNIFAKLNPDEVTYVPLSRFYQTSARTLVDAVTAWEIPIADPNGSTPFLGFLRDYVPTTSPILGFSPNVFAKICRSGTCTEPPSGVPPFYVFEDPKNPASSFITEISTWDYLYADTDYFAEGIVTEGSDSFIEVLVRPYLNSLIGFFGEGFFVLLSKLMNLLFDSPIRPFLTYLVLSCTVIYKMTGNSYVSLIGSLFIIYLSKNSLY
.....................................................................................................................................................................................................................................................................................................................................................................................................................................................................................................................................................hhhhhhhhhhhhhh.....hhhhhhhhhhhhh......
>A0A679EFS1_A
MGHPRFCGGGLFGVRSVPCPQEVFRVWLPWRCTDSHVHRKEAHTVRSCSSRRLAQHWAGAVGLRGLCLVALVLGQGLATSSLPRCDNNNCQVSCTTTGHPHPECTTGQPAVYCQYKPGYECKQCCPLALPPCTPWPACSFTQTSTTPGPPGVTTTTETPTTPTVTPASPPTSSSAPPLAPTLGLVKYQKPNKPLVFHHTTQSCTPVGCEEVVPLRTFGEPFPSVSSAINIPSPHPLVGQFWVPWGESDTCQVNVSIALKTLMGYVYRGPQTSCFELIVVGKLSATQCVLPAHCGAIASSVVHPGWFSDSVLCVGVGPERPTTLGGLSVPSTFHPYYTVEFEAGPNSFAQRFYVVYDGLYRLLPKWVVDNSVVMGLDSKLIVPPLFETSDGRFCYKGPVQGGMVSNDGCYSKSLDQLLCACRVPTLKGPEPVEDAIVRSAELQAVWLYVRVGDRVRPAFGMVDESLQTHCEAYLTTTTYISQFMKSLVAHLLQALWTIARYLWYGLVAVAEEISAFFVSKRVASTMFWTVALVSLLVARGRWPEKLVYQCSLTFLIFVGFQEIQPLLTRSS
SSSSSSSSSSSSSSSSSSSSSSSSSSSSSSSSSSSSSSSSSSSSSSSSSSSSSSSSSSSSSSSSSSSSSSSSSS.................................................................................................................................................................................................................................................................................................................................................................................................................................................................hhhhhhhhhhhhhh......HHHHHHHHHHHHH..............
>A0A679EL57_A
MNLLYHEDNGYCFPSVSGTWTYKERVRGFVELILHLRWFLDEVVALEVGDVDEDIIIRSLVFFCPIIASPECHFSSRRGGRIDIPARLAPACLEWAVRMGIFPYAAYTPGCKWLRLYTGRLRTTEAAYRLLLQRASTCAFAQSLVAVQEPIVCGSGNFIQLVGCWLVSLDRRLQSVDRIDIDYDHCRLVFSNYGILYRDLLDNMELPDSDFTDVLAGCHYLLHLQGNTVDIWRAFLANAATHVCAYTENPFML
.............................................................................................................................................................................................................................................................
>A0A679EMT3_A
MNTGGVNVSRAVRRRNRRRARRQSRAARTQPMVVVQAPRPARGRGGRRRRNRNARRGSMGRRSGGAMQAFVFSKDSILGNGSGVIKFGPNLSESPAFSTGLLAAFHQYKIVMVKIEFISEASSTDRGSIAYEIDPTCKLASVESTLRKFGVTSSGVAVLRAGQINGQEWKSSKEEQFYIAYKGNGSAVTAGSFRITMNAMFQNPKVDGVAPPPPIPPPPPPREENIAYEGPIIISVFNKGPDAHCDPPEKLPKIRVFRYQKGTWTGVELEAEYSVSTTDYKTIRLQVPIPRGSFDVAITFSSIFCIFRDSKFYGMLAADPAKAKLDIGGHHNTTVTDFNTQTSNHGSVEATMNNRKLKPGHSFIRDCSANCVVHAVSEGDFSIDLPLQMGGDYNYTRQYQSFDWYHLYMGDLSIDISPSEVMRPRKFKRLERWIPAPHPERKPDKQTPAESGLTNLEVSYPEGKQGEQTSPGRASIERLHNLDYNSEEDIADDIIPGSRMNVPDEFVPKKATQEEKEHLLRDRGVYTTLVEPQHSYSLPPKVPEVEDPDPWAMIQKAKGTKSVAGESQSRGSALGGGSIRVGSLKPPIPPPTEKVGSSLNFTHYEDPGTPIRAQRDPVLRAPPTGETSSLRSTLTGGSLKTKTDQRLAQLTTAERTMYEYIKRSQGKTRANEYLQGLNK
.......................................................................................................................................................................................................................................................................................................................................................................................................................................................................................................................................................................................................................................................................................................
>A0A679EMZ6_A
MRKNRKSLVTHLTTLAWRLHICDYSMERLTHYKYHSLFEHARTRKAGSALTRL
.....................................................
>A0A679EN06_A
MLSIYYHIMNIFALQKSWRARIRDSAHALLSNLILSNCVYRAYVTRRTHAPLSRL
.......................................................
>A0A679EN07_A
MTRLQTTLRNTIPCIHFNSFSQCRSCFLFIAVLVKRVYFAVRHSTKRINSESTIF
.......................................................
>A0A679EN37_A
MFVVICAYIPFVVSGALSKLIACVMRSHEAFCARPHFAHGTTTTSHVGTPKLYKRALSDLEKQF
................................................................
>A0A679EN40_A
MVYRRRRSRSADGSYTRRRRSSAYRRRSSAYRRRPGRPRTYRRSRSATRRAGYRRRRY
..........................................................
>A0A679EN53_A
MSNPVRPSNLYRSNGKRKPYMPFKQVPALQAAAFAAVLRNNLFSAAQMLFEHRLFQKLCLAWAELYSDSVQVPHQVTSTFVENDINYMSVRTIYKYSPAPNLPFVNGSGCMQFMHEDLKFVGMLHMEHVNKCDKLIVQKGWDTIHVVCYVTKLDAEFFEKLQSCASHGSCILNVLLYNFYNETCDI
..........................................................................................................................................................................................
>A0A679EN66_A
MSHRCYCRVFLPRPQLRTSSLYKRSLPKQNIIVSKALTAATRRRTYGDRPNIGFLRAVKVPPGRGVRFCKNRRYHHDVFRRR
..................................................................................
>A0A679EN72_A
MRQRRPRFSSTSVLEKRVLSLDVRQRRPCFSGTGVLEKRGPNLDMRRRRPRFSGTRVLEKRVPNLDLRRRRFRFSGTGVLEKRVLSLDVRQRRPCSR
.................................................................................................
>A0A679EN86_A
MQGLPRTPARCRASALPSLLRVHAMLFWPRQQMPDVSAGRGRFYENICGVMELHYNGQMYRKRFSRELIALMCADAAIPCDAEKGINWRQSSRRCLRVRDERVFNRLQRCSERYFWPDGSRFRCRPRKRRLSPRQETWSPPCASPPRTNDTALEDYARVHGYDQEEGELTPCEV
..............................................................................................................................................................................
>A0A679EN96_A
MKTCTRCRVPVTWSNCRQAHKEATAATTNASRCMMRFNFVQRTRAFYTSDTRLFALLCN
...........................................................
>A0A679ENB2_A
MLNCTFRFVCKAAFGLQMMFTCLYKYDFHADAVFCARLRLCRVDVHDDSIYSRKTFGV
..........................................................
>A0A679EQ79_A
MERQYQSVRSYLINNQHNTIDAESFLTQVAGSEAHNVRLGLRDRTIRLTRTTVLDLLQLAENIYADTAYMHVDQAESSRHFVTLTRMRQLLINVQEPHVKRTLNNILARIESLLRLDAVNDVEVGVLSGDFYEEYSKYLSTQSQAYTFKSQPQTYTIPSQQLQPHTQPLTQQSQSLVPSQSPKPHTPVVEPREYTLSPPLKSQLYTLPQTDTPMTPPQSNTPPDSSQPRHKTPEPTQAFPTPSQSPTGTFSKPTNEFIYYPTDSNEHAIELGTPNKPPLPFKPAHLKLRPFKPAHLKSRPTSIAASEPPPPNMPPPPPPPPPPPPNMPPPPPNMPPPPPNMPPPPPPPNMPPPPPNMPPPPPPPNMPPPPPPPNMPPPPPLPNVSVDDLLINAMVSEPNKNNAGDARSALFDQIKQGTTLKKVDASENAAPAADLRSDLLNQIKLGITLKKTQKTPKSEKQQTIFKDIDTFKSDDPKQTLMRNLVKNIDNLPDEEERTGTIKSRRFAMAPTDSEHSSGSWSG
..........................................................................................................................................................................................................................................................................................................................................................................................................................................................................................................................................
>A0A679EQE1_A
MRQRPPRFSSTSVLEKRGRRRPCFSGTGVLEKRGPNLDMRRRRPRFSGTRVLEKRVPNLDLRRRRFRFSGTGVLEKRVLSLDVRQRPPRFSGTLVLEKQGPNLDMRRRRPRFPVRAFSKSKCHFNVRHG
.................................................................................................................................
>A0A679EQI2_A
MRWLARKPAETASTVTSAAAARALPHSDFVCIDRNAHAFQQHSCSKSKVGADACLKIAHVFQQHSCPKSGVGADA
...........................................................................
>A0A679EQS5_A
MRTRSVDHKRKLCFFKMLELRPQEPLKLIAQSVTDKCSAKKNTKNSREWRRSSANWGVTICRRRSLTKRFICVVNTMQRGARRTTGTVAIKQTTKRSGL
...................................................................................................
>A0A679EQV1_A
MRKTLTSNTNLTNPCASTCTLRITRRGSCASTPLAYKLYIKKVSSCVRHTAGKNCVVKCSDCANMESLAIADENQFKTRLAYVANIAAMMRRTLDFMAVHGACTHADADTLCLADDTAAWLCGRADVCTFASFRVSIAAFQHPCRVLAHFLFEESLAQRCSGPLPRYTYMNYAMFKGALAIKLTVYVGDLHADGPPYFVDFALGRARVRTSAALHFQLPPFERYVEEVVAQSVAE
...........................................................................................................................................................................................................................................
>A0A679ESI4_A
MCQRNYRPHVKIAVHFCLFVIQHYFVHGPGGGGEHVRAQQERRQNGQIDDRVARVFQLQQNRVPIVYRTHQRKHERARTNRVQRRVQHELQKIINLHQHAQLLSISSMYQILIVLFLFALLFIVVSPFYQAFYHIRYAQKDYNGTLTERMEYIEKVMRRRHYVPMEALPAVRFDTNLGTLAGETLRCMSVPLYVSEIDLPLFDCSEVCEDPGAGYFFVGEGDTYVVNGHKLAVGGYCTTNSIPRDCNRETSVVLMSLNQWTCIAEDPRYFAGTSNMTQLAGRQHFDRILPGQSDRNILFDRLLGREVNVATNTFRRSWDELLEDGSRRFEMRCNARDSNNNLMFVNPLNPLECLPNVCTNVNYVHSSVRPVFESGECDCGDETVTRVRHVVPGDRASMCASIVDGLDINTASHTFRVECVNTYTSIDHFSSNKLLCPSDTFDSNTDAAFAFEVPGSYPLSGNGLDEPTHRFFLDTRSRVQYNDTRGLLT
............................................................................................................HHHHHHHHHHHHHHHHHHHHH........................................................................................................................................................................................................................................................................................................................................................................
>A0A679ESJ4_A
MYKVLYFYFKYYFNPFYEYKYLCKARSINNIIILYFIYNGLFNDILCRIEGTFNFYHFFGQPADFVAAVGKLFSDAMHRQQRVGVHALKHNVHVVFKLEPSFAVMVFLATRKRDLRVASFFRAAHEHGQMRVFGHVARKHHAGSRLRGRMRVYL
..........................................................................................................................................................
>A0A679EUH0_A
MFFRLKNSIIGNRLVDKHPKRNHSKASNIFRRAFRVLLFLKSKCYNDFDLRVCERFLYRTKQKLKLNILLNTKQIFMLFINHIS
....................................................................................
>A0A679EUS4_A
MKLLLILFALVVAALASRVLPDPLAPPPKHANHLAGAPNLRPRGRAYNAAEQKLQQCRMYLN
SSSSSSSSSSSSSSSS..............................................
>A0A679EX05_A
MFESCSEQLHPMQPAFRGRSSSKSAVGADAYLKTALAFQEPSYSKIGANGDV
....................................................
>A0A679EX34_A
MKWTACTRSFTSGSRPKTRSTWSSTLRAILNMAHPLTAADVDLIACVLRDNLFLVGDSLRCNVFNKEAGHFESVYFGEIGAAQAHSPDQNAVLDASSASDVQSSTSSQRLS
...............................................................................................................
>A0A679EXA0_A
MTTHIVPIFSLDISNPKNENNLRKIGLYTKTNTNKTFLSKTKQLDHDRYLSIVKINKQVHAYFDKLANRYDGKIVNEGHLDKLLARTNIDLYLENRLKENEYTTYRKLTDGLVTFKVVTKDRTNLTTKEYADEIVNAYVEAKNILANHRVRIVVLDTQFMRQLQPKYISQIKAAFKETRVSILLQKDVDLFANDDLITLFKQPRILTETSSQMGLNPLDYYLIPYMKRVPAEISRKYDLSTNSATKLTFATRGKSMSLHVNAFFGEYHGMQGTQYKEMMKLLAPIALPLDRFQTIRAGELKLNSVVPTSRQFLRVPAQLFLLRFIAELKGNKECVVINITGYKGTGKTHLTKRLVDLFAEKEMKTKRKFFWIDSDAYGRGLLKYGEDYDPKTLTLEDLNTLNSTGESFYNNAVSGLISELRPSNRLKKKRIARNINEDEPSYNAVSFEKSAAEAGKLMDRLIMRYSSNESQKLVKFNEADFNTHIYSIMPSSSILWCETHFTGQDAIAPPTDLNCTYNSVIDPYCTLSERDESIAELCLFDYYLKRIGASHSDISYWELVKGLEVGL
.......................................................................................................................................................................................................................................................................................................................................................................................................................................................................................................................................................................................
>A0A679EXB4_A
MTDEYGKLALGKTSTLLRKIEAINAKLENVVIEENPELRYQLQLLMKDYDERMRANVIMGFVSTNNSRAMAALAMYDEWNMVKFNMLPNMMTITRDEFTEIVDALSKIDEEVSSDIRLDKIAYVKSSTLLELFANETEDYFIGQQVTIHDTYTWENNSIETTILATVTRANPMLETQFSLNIVINVFGNGTRVISHSGRGLTEGDCYTIVHYCETIPTNANVQQLGTSLTENNEMSLNVLAMPQATSEISILIGETNIIPSMSDDLYEPPVVSIESQVIKSQLSSFLPLNDDAWPNHSINDFITQVRDEDNRLSEVFRASFFENYKDVATTTNSVIHSSFGISSTCEDVKKQHEHSMMNYMIRYQHDVYQGYKDDMIQMGIEFSESNEQHVISTVFENSAAIDDLLARTVLYTEEEQEIERFASAVFFTDLPLSLVGINTNIDSPIRVGGCYEHAMSRRYEGTVAGSTPANVNLIHRRDVASGRITDADFRVFENDEIIIFVRVRAELHDHESEDASIERFLTSSGIEGQYARTVAQHSYRISNGVNSVIRSGLIPITVQAAAVTYRISEMVIVNKQGVLQPILDSVRLDVRIFNQGDSVGASRISTSGETGEFTIGSVRMPCVFIPIDLTRESQMIVNNQGGFYYVQVNDDGSFPGGQWTEDGQSWTSNNGTVFSSTLPNSRFTYYRLAQRINGVGWPANQFTLTFDISRHDVSSNIRQHGVKTPANWRNLSTMNWSSVYPNMNDDELRMRVFASLYIVVNELRLSWRVALPPESVGLRRVVDTYQVENDLVIASMLNEIERIKYTLEYHYERINANTANIEAILNPPGNNFMAMLVSSLIDLALGLVLPGVGLALTKMTKMIASSVSGPARKIFNNVMSSVSENTMSKFTSQMRKSQRPIPVTSLTRHVATVNTTAKAKRVNLIEAMNYDVNNERGSIMQNPLLPRLLPEAQMFLKTQATSPRQPGKNLLYNFSSLDDGPNGTFRTYYRPLETLKKPGEIIFNVLNKDRLRQKYQRGRVIAGNKLPAHALGTHEYIRINPATGRNEKVVTVFGVGETSPNAVRSELNANIQGLTYIEDMRGVDKGKSVGRVLSYRDSGYSDEDLRIMFNTMHGNPINTPLSLTNDQAWASVVTKTKRRVDRSTLVDEVFHTEPAVADVINDVLRNPPNVKYSLRNRNCQNFVNDFGNFLRGADNDDKWNVNFIQRLERTRNTIYFDDWDRLSSSDTFKRSVDLKPYFRRIAKVNVNVINASV
.................................................................................................................................................................................................................................................................................................................................................................................................................................................................................................................................................................................................................................................................................................................................................................................................................................................................hhhhhhh..............................................................................................................................................................................................................................................................................................................................................................................................................................
>A0A679EXF3_A
MPSGASNVAYKEITLDEALGDMDMDTESEYDHNFEMPGDDIDDNDDDCIPW
...................................................
>A0A679EZS7_A
MSTCAENENTVNVSAINLYSNTPSPPPNSTTSSQCSNNCIITEYEFKTEADQEMVQALFNDLTYRVINSSSPLIDIMDLSPEQIAPYLEYVPRCSIHNHDVDDLTITRIGFEKHTNIIIINPDEQQIKLFKLFAHDVYRGFVYHYGYLIEVTLTYQDITTFVPTEALTLNQTAPSTFPASVYVSKLIDVMRGTVMQYARYVPENCTPQDSYQYMSVQSTLSPPAPMSGKRALHSRETVEEYEVYHKGDATPGRMKYVSSDNILKYANCVNLANSKVNRMSVPYNVMAPDLTIEWRKPVPLMIIHHENEVDGYVYTPVSMLCSMLLSPTKEKCVIAAQYYYIEKLPENILPVIYYDYDLTTGVLSLSSEYEPINVYNAFDVMFMYRELLPNFIELLAQRTAEVVSNQRYNTVPELTISHIIPLSKLDIVMSYLGRTLASHLTESTFIRMINVAHRKVNVQYQLFYFGIPPHVRCSILARSGTRTMTNSYSCGCDNYSEMGYFEGRSSIMFYGSQVITPCGVITSINNPCLHWHTCLSVL
..........................................................................................................................................................................................................................................................................................................................................................................................................................................................................................................................................................
>A0A679EZS8_A
MSSIGLLIRDSRYDQDVDALDYDSYTKRAITTDDYNYEFDAVTGGHYLSLKGLWRYIIPNEKDRTHALFQLPFNYPNEPIPEDKLLIAVRDFVKYYKLPRPPNTVGRYNWMLASAARHNGYVSIWASSVLLTPQMLIYNEFDEAFDLFFSINNIERLEIPMPPGNLFDGIGPQIFVLIWNAKGMPFDMLLHKAMKVRYSTMHVNWHMNVPHTFTYLTAEALYSHLIRNIIDDWEMYASLKTMKVQDVQRVTERLVLLNGDDHALDLNALGNLYLTTHLNQDARVAKHAQINRLLHMVKTEKDSISYAFFNHARKNWNWIWLPKDLLEAASDHPIQMEYTKFKQVPEEIMEENYGYIRPKQIGPVIWATVIDGETATSVQEYTKASSISTTWVRHLDVQPELRPIKDYFRLCATKALHDDRMREEGESKIVADNVFIAGKSRAGMHLNNVTRVRDHLSACIADRLRNVEKGMRFDNVDAYYRVFLYAYTNRAFTISDDTLIANELETSSSWNNATQKLLSLYMHAINGMNEQFFNDNEGLMSRSTFRANETILFVGAEKEPTVEIINALHASDNRTKPAKGIGALAHSPHLRATLPLTVTSNIKGDIGICDIDQEWSRFGNPDEMYNFAIMILDEMVEMCPIGYIKINHPSEYLINLMKERLHYTKADAECTLIKSNGQNMYTMEVFFYYNLNNRDINNRRWFSSETDPFIYMYEHSTAQIDFKTPEIISTIDVKSDSSNVYSMRIDINDLPLVTVLLTSRTERFRTFKIDQMQDNNTVCITASDSRTRRELALRSYQSYGDVDSIYANMPNNLGQLPYYGLSIAKYSTMPWYKILKEAMYRLIKRDIDADPDRANTERLVDIGGRNLNASVVAKDKQWHVIDPHVAQVDLEESHQIHVLRTVFDYLQTPIMHNTTYLVLFVLMNEPDGTSKIADLQITHLVMLATRVKQAFNSYLYINYYSHEAYNAFMNTTARHKVTLTNEMIGEVLQTRMSFGDYSPVDTLDNEEIFEALRARGLFPRMLFVTPKDIEQTMSDELALIKPCEHIELFLASATMPILVV
....................................................................................................................................................................................................................................................................................................................................................................................................................................................................................................................................................................................................................................................................................................................................................................................................................................................................................................................................................................................................................................................................................................
>A0A679F146_A
MSKRIPVNGQAIETEGTNAVPEGTNAVPESTDNDKSRETATASTEENGDDKKSKTSAAEPSVAQINESLLGIVDGAETPNVKVKTPHIRREIILKSADKRQYGAFKDINEFSKFYSSIQGIKAIKLELTSFRKVEKRKAYVEYLKVVASNYDSTQRSNPLVKDYLFSETENMFEYGTRYIRQQISKQVQEICGLIDDGEVRIKQSLREADFTNTPPVAINDYMHGRLMIIMLCILDNEIESVGIMEKSVIYSTVDTIVEKIIRSQQRVRPQKPNIAALMLNETDANWLKNDLITQFIRAGDSLYKLGRSSAITGQLTSGKMSEKFYQNDDMITTAIQNVNMHFLQHNENQTEQLTLELEAHAYANTTVTASTNNETLLQDIPQPDHQLRVLLTSCILIPGIVNAIHANNVAIVDQAASMRISQTDMSEPESIKSSDQHALIQDILARWYELASVSDIAYYMSREIAPLTSVLFMRQTKLIFDDITSIFHIAVLIIFSILFPRHAACIKGEMSNILHQFLETWLPEEHARFIATYGRTYTMVGRQRQFGGATRAWNQQDDALSNKHPSLFAGIVFEGCRNITALMSLFLPIGQLVRDTRAINASYPRLSLEPAHYIPIQPMHDDVVNPIKSRATLAQSTLMTILRLRADKVKPRTATTAVVHDFITHMFTMLASKALLFGNHHAWIYNLLANLPHNFMNNYDGRLAEFKPTQYVLADDANVVPRVLLSQIRNMNNETSMVNPYIILAMIFRLDGPVLSAAGQGTDPVETAEKIVQIDCVEALKLSRRLMNTLDAQLKPLAMMTLLNGTADGIECQEWYYQGVVSGIIRIITFVNYERRIQNNADGIFVVDDDTTPEEVGGALGAGRKAFLLNDMPDENVRNAFFGDEGVILILGYNVDDAAELLSTDIVNVEYRMKLSFVTLSMLTGRGDYDRLRMLAVELKNQLPEYRTPHIKHFMDELAKLTKVETPEYGKRLLENEISIQEDLVLFNPKLRRGDNMGTPLEFDDNVDHPAIEHTNDFLTDVERERAIIGCTLVLNNKFKVMQGLIISKTEASTFTPDETAYIPDGLETITYNRMIPMFRVQQTHASPNLSFENNAGVHVTNGEFWKRIILIINDTTSLRIDDRNGILKGINEAKWIVKLPNVYFVPHVSAVSKNPTPIRKLLESQLREVHAIEMLDTTNYSGANVDQRVEVSSYIKTIFPMENIMYKYSARNLSEIHRERPENSIIPDQRESLTGYMDEMGQLRYPDHTLKLQDEPISMSNEIHLVSKNMQFDADISFEIDEPKSIYHIDF
.............................................................................................................................................................................................................................................................................................................................................................................................................................................................................................................................................................................................................................................................................................................................................................................................................................................................................................................................................................................................................................................................................................................................................................................................................................................................................................................................................
>A0A679F1B8_A
MSHRGRTHAAMMKGASKETIKNRKQKLFERMNRLIDNSSLSGSEKFFLKGNLKSIAQELIDIEYWRHQK
.....................................................................
>A0A679F269_A
MEGNSLREREQEIHNREINQRLRSPQSYIYCYLVLTLKDGGVKVIRIKTNEIASRCYTWEQLVARDIRFEDYKCTEREYVQGLVTQDGGRSHLKRHFGEPVSYQLIFLGDIDKGSIRFSVRDYMGDNSYFDQTNLLHKGKDLIGRYLIKMHGHHGTYETAWTYSGKFSDLRDDAHPSIFIAFKRHNRDGFSKFSPEMIASTLLNMADTHDTIMYFDSEQSAVENFFIRHAVPYRNNNGIDVC
..................................................................................................................................................................................................................................................
>A0A679F287_A
MNSFMPDFKNWKNEPPSFQELLFCLLVLTLSLKGVLWLLS
.................HHHHHHHHHHHHHHHHHHHHH..
>A0A679F2D2_A
MQLASSGFNTTRREYSVVYAGGDFMAVYNFCDSHRIKPFAWTPPDGKIGVWVVKPNSLGAKPVSRDVMEINVTFMEQFTSME
..................................................................................
>A0A679F2D7_A
MLMVLAIRMPETTMSYLDYFKSQNAGIEIDSIAELEDIDGAGTKGVLVYEKNPMNMSIEIPEAFNMLPAQPKDLHFKVPCTSKCTGLTIYRPMTIVLITGV
SSSSSSSSSSSSS........................................................................................
>A0A679F2Z4_A
LPWYSYLYAVSGALDGLGDKTDSTFGLVSIQIANYNHSDEYLSFSCYLSVTEQSEFYFPRAPLNTNAMMSSETMMDRIALGDLESSVDDPRSEEDRKFESHIEKRKPYKDLRLEVGKQRLKYAQEELSNEVLPPPRKIKGVFSQAKISLFYTEDHEIMKFSWKGITADTRALRRFGFSLAAGRSVWTLEMDAGVLTGRLVRVNDEK
..............................................................................................................................................................................................................
>A0A679F309_A
MDKFIDTRPRGDKLFVLRPYEEFINKIRSKQAPFNFTWKDQLHMKATKEGIILYTPEPKDYNYLSNAPRQDAPQRRDIANPQQSINPEQHTMGSVQASVEANSYVRPIVIHLVLPYTDQLVLEFISAMRTEYQSFLVACTTAQTKGDYGATVINSIRNVSHTPFKRAMCFLADVLLSTLGRAEPHILQYLFDRDISLNTMIFGTSYTLANVSTYKTLKNSSLFKTAVFKVAGGDTTYTIVNKVRIFHTTAELSIIKMSDVLVSRELQSKTKWESVDSTLKHTDYEFEADNTK
....................................................................................................................................................................................................................................................................................................
>A0A679F7J8_A
MADYIEAVREQFRVTLLNNTRVTIDEFAAKIQLDYNPLEHFSRHAIPHPEDVDIAPRRGWNRINLKTALFGPIFRPESYHKMRFEGLNMLTELATIDTKYNLAYDGSMHLTKKDGYKYFEKAHVRDFARDFRALVDPTKEGVAVPPLDMLENVASLVAQYHNYEKFMINIPLTVVHYMNLAQQMMSWPWLPLLIDIYRLDEAEREAYYERHSALFVILLYHVLCVHTSDVRANYAGGNIEFTIDDFKKMRTTARTQTPTFNNVQYYYVAKFLQILSARILPALEPQIAARDHQPHHTIVAAIQSRDLNKYKCDLIDYAKCELAKKVNTMSIREQQTYAMHIQDLIQAFSELYNEDKSVLPIYNQLLQRHKVLQSH
.......................................................................................................................................................................................................................................................................................................................................................................................
>A0A679F7N9_A
MGAATGQIYIAGATFICFLLFGAWGAYWKYRDSKAIQEALNDGDLNKALKIRGR
.....hhhhhhhhhhhhhhhhhhhhhhh..........................
>A0A679F8F1_A
MESLLVFRNRSTQELCRVKYVKLYTKNQAAPDKDAIYAVQSRAWTKSGKKVSLFSPGMESKTVDEPLERAIANKIPLRVHLQPSRSVLTNRDATTAYSPDKIIEWVTAGAYMSASEDILKLHFISGEYEFVKMEDVRPMTQSSLLNWQGIDTNDDEPTVKEIDETRSDSDFITSKDINNLEDPVLVVSNTLTPTIVKVNYAENGKVVSTLDMFGSENADVLYIMLKNTEDLTKYIDESTYMTIVLPASDKKFRPNQSKYRYHDDFIKEQRVRDQPSVDGNAKQDQNWDTASIATTMTTGSGQHWQGDVDRVIAQVATKYRTEPFEYDVLPALQSDIEFGCFYNSLATVLGDKTPKMVYDDMLAMLAEHIGDEDQARQMLSTGDDSIGGFPFEAIHTLMRRKGKLWTLKMVLISTSGKHYIKLGSGPKRIAIEYNVGVHYSPIKERIRTAPSIEPVRVLQPPVIPRKVEHDMRTEPDNAPTSVKTSADFNCKVDDISRFNIDDTVRASNKIESMSLYESKVSSDPFVRTSCVAYLQFVHKLKSKNLPILYITPHSMRTEETFDPVTKVRHALTPDGSLAMMWMPTLDAVEKTVTKEQFDIYKATIISAAREYNSDDIEYHIFNEEKGFYGFKLRSN
...........................................................................................................................................................................................................................................................................................................................................................................................................................................................................................................................................................................................................................................................
>A0A679FBQ7_A
MSKPYGNKIILGDSACPTCRSRGHDKTGNHLIHMRNEENGEEWATCNRCGHYEEITESNKEEYEKIRKVQVELSPEELKEVLSEVEELPIMELTSRGISKSVAERYGVRVGLSATNREVISHFYPKEKDGVITAYKIRNLDPKDFYSIGNGRECDFFGESQSILGDVYSRKLFIFEDELSAMSGFQVLVSSGKTTYKPACVALPNGSKSIATTFSRRRKYLDSFDEIVICMDNDEAGEEAVTAARAMYPGIKIARIPKGKKKDGSPMKDANDMLMEGRGIELNNLLRFNAAKESPAGSATVSECLEDALKKPEWGMDYPWKGLTELTYGIRYGEMIAVGGGVGG
........................................................................................................................................................................................................................................................................................................................................................
>A0A679FBR8_A
MSTNSEAAIFCYLIAPFKGLSFEGKVPKITVTPDVEHIIKVQKRLYKNKQKSEQNERLVAMYLQEQEDAFGNAWINDDIPF
.................................................................................
>A0A679FBU6_A
MSEEVKISIARALVRIKTITDRLSKGADGNIVEVAIGKDQQAKPRNPVYKTIEDAEKAVTSNFQSIIDLIKERSHLKQLVNLSNATTVVTISGKNYTIAEAIDLKNMCSHQLNMIAHWKANVLTESSRVNLINTKLSDSIAEKTKNLTSATAEMVEAVRVSEEKSGYASLIDPLKVSTKLKEMETDLNDFAMEVDVAINEINSVTMITL
.................................................................................................................................................................................................................
>A0A679FBZ3_A
MNKNNSEVDYIIDSYNNRIRRESKKRLKSDFSGQFNKMLSTGLIDDEPFIRYHHDSLGSSNTDSHSNNYDSGSSDSGGSCD
.................................................................................
>A0A679FBZ9_A
MTAIKRGETSVGKKSKDAMRHRARRAVEKSIGRKLPTSVHVDHKKPLKNSVSESQNKLSNLRTIDASKNMSHGGKIGSSKGKASGARKANKSKRERLPTSKPKKK
.........................................................................................................
>A0A679FC48_A
MKKVKSGYECQCKICKKIFLIKDPLTEGFNFCKDCGEALMRKYKPEIEKEFENLPF
........................................................
>A0A679FC68_A
MKVWWEVESRVRNIPNLKIDAFSTASVIRRPTRKEARSAMYILKRNAFFDVVQMYKVTVLEENGDEFKILRERKR
...........................................................................
>A0A679FDW6_A
MKTPEFLKKITSDRKKPYILSRMTKPNDGLVYELASWDKASFIRVASFSLGDNMYLRLEDAMTVIVKPGSNVRVIGKIKTIEIELDE
.......................................................................................
>A0A679FDW7_A
MDYQVTKLIYLIIGHVLFLSVCIIGSAVYCYWDIKND
.......hhhhhhhhhhhhhhhhhhhhhhh.......
>A0A679FDX2_A
MFLNISEKRPEVGAVVIVKNKGAFTKAVYSEEVVEGSDVKNPVFTRELKNHKDRKLDGVEILSGITEWKNV
.......................................................................
>A0A679FDZ4_A
MATTDARNRIRQPYRFYKPQFLDENRLKMDLDREFEDISQALLKVSEKFNMIDLNLDFDAGEVMDELNKIKSTIEVTIKRLGNLEEANSELSFKLTAQYNEMLGSLRHINRVISNAQRALAEATLQLDAETISIQNDNARMSAHISRQDIVITDHEQAIARTNEKLDAAVETINNDIMASIETTKEAIATLEESVASVETNMNSKYDSLSKVVDGNKKDADGKLAGLDGRMVTAEANIKTVQKTSADNTKAISEMSTEMSSKFTSVNNSINSTNQTVSSNKKDADGKISNVNGRVDTIEGRVNTAEANIKTNAKTGADNKQAIASMETKMNAKFNEQEAKINTKAVTQFDHSGTGSATYEVNAGIKWNGKVTSAGMRIEASVSGGVMHSGVIFDADKFKVRNPSNGTFQTAFEIKGGKTYIRSALIDSAEVVTEFKSQNFVSGKSGFRFDAKTGNAEMNDATFRGTLDVKSGTTGGRMSISNNQILVYDENNRLVVKIGYLG
......................................................................................................................................................................................................................................................................................................................................................................................................................................................................................................................
>A0A679FE11_A
MVDFNSAIKASGSEIQTIVQPDTFNEIDESDIEDITDLDMEKEIVPESDIDEPLTDNQVGEEKEEPSVEQIANVIAYMMKNKAFN
.....................................................................................
>A0A679FE26_A
MDLVCGKYGSFYKCTFNHRHKTIQVKYSVSEKKVYIDGQTIMMKVVSNITDEISLNNRANYE
..............................................................
>A0A679FF90_A
MIKLILTIGSAGAGKTTWTNKRCKDNIGKVAVVSLDNLRTTLFGDMDKKEFFSKLNDKETLALMKSMMEAQVISLSKQKQIKEIIICNTNFNLKTISEWKILADYYGMQFCYKLFEKQFDELVKINRDRPSCDRVPVSFLKLAVDLIPEVKIGLKDMPNCTKIGR
.....................................................................................................................................................................
>A0A679FG97_A
MGGWNPPFSTNKVSYYEETTISIDNGSLWLQLFSKPR
.....................................
>A0A679FGA1_A
MSGYLVVKENKNKSTRACDVKLDYKTVYKSYNDSPAFNGSELLLRAKNHREKLGSSSFIDLSNMEFVYIQNDFKLEEVGYLDKVEVVLENISSKGKHRV
...................................................................................................
>A0A679FGC2_A
MPGSYRGIRWSNNNSSTRAMTNRSTAPSYTQRRTEPHPEPTSSNQRTTDHDISSMIYASPSPINWDELVSRMTTRSVEDVSSQVIEDSIDIEVPVEESSQDEAIVDEWYGTPEDQENEEPDSFRSEHYQSGLFGFNIPRARRTIPNQPISGNTEVITMPTVASTFGMRASYPTIESHPLIVGTNLAGVEIELENLGEVSHPRFQYWSSKEDGSLRNGGIEYVCSSPWGGRDLYNAAIEIDSFLFNNTPDETWRCSTHVHVDVRDMTEEEVKKMILAYLFYERPLFRCSGFHRYRNNFCVALGFAQEYIDILSDNWNKENFLSHIVVNWNKYTAMNLCPMSSFGSIEFRISEAKWRKGRLIRLVNRFLSLKEVAKGFEGTDEEFLEMLNSTPIEKVIRKGLPKKCPDFSKDLSIGYKLCNDILSRSKIRRRTITTLIPEETSVQGDRVYNMTRGSYHTAGWDHTRNVLSTRTEYRLPDSKPLLPTFSWVNKIQTVMNSLESTFEPGWFFRDPDVLQEYLNWRRTI
............................................................................................................................................................................................................................................................................................................................................................................................................................................................................................................................................
>A0A679FGD6_A
MKLCYRCLKVYDINKIELTRNKRHKDVMEKKCPYCKCVVYFS
..........................................
>A0A679FGG1_A
MLSSFRFKRCKNCNEMKLKSTSFKTSENSPDGYFPYCDKCVNRLNSDQVQKCKYYRS
.........................................................
>A0A679FHU2_A
MYRVEHSLFGVLKMKSNSPKEVEDFLISEIVDDITYNMSSVFTRSRSNILISKKYITRLIIESKSKFRKITLNKKDVTSEFLTIAEYKQGLYKDVFLVKEDDGDRCLFVRIPTYYIDQTQEDVIKTHVDFKVESIEYGDAVKGGSSTGGIMVFFNEEQMSRIFKGIYKHPRTQRLNLEGRGKCTS
.........................................................................................................................................................................................
>A0A679FHZ9_A
MKLLKVINFVGSTSISTGVFGNKPKVYMKADFSRENMPRLEKSGDEWFLKGVPGSDIYCYVFSESGTGLNLIEYETIGTISPSSPELKVDFNCATIIEPIGLWYRPNGSVGGVDFLQLATVGVKDKIQLTIHQMGRGSGGPNQVIYTTNQKYIKISDY
SSSSS.........................................................................................................................................................
>A0A679FI26_A
MKPSPFSNVKCEMNAVCMENGYLYNFDEDEEVYIIKNSTIKNP
...........................................
>A0A679FL63_A
MFSSKKSLSSILSSFTKVRDDLVLFLSENKENITTAEKELKTMKQEQAGAEKALTAVKAITGEEIISSK
.....................................................................
>A0A679FL75_A
MKTSVLKVNIESEKPIQSGEVKFDGSIVYKLYGSSTIFDGSELLIKTQDKIEDNNHISFLNLRNLESVHLPYGILLKSIGKIDKIEVTIENT
............................................................................................
>A0A679FL88_A
MKTIKESYEIDQLRDEIKSLKESKDALSKFEKSLRLRLENEMDSLRETIISYLKDEILHDVKLAKETLVTKQFSPALYYIERLEESLNKRLTC
.............................................................................................
>A0A679FLB0_A
MISNSLEINNLFIELKGLQEEVIKLKTLISCKDDYISRLEYFAINQIGVDNIKKILVSKKLDKPIRDRVGDYVEEIRYIEILL
...................................................................................
>A0A679FLD8_A
SGGSGPAGRGGRGTSAWRSGRSRCCALRALACATTRRLTSWICRLCVKTTGP
....................................................
>A0A679FNT2_A
MEISINSKFRSINRKTLVQVVDFAKMGNDCTMDLIIYINLEVSYDGHPIGTKWAMNRSLFEKKFTDKTSVIPSYTYGGVMPL
..................................................................................
>A0A679FNV4_A
MKINKLIEAVKIKEKELLETKENTEKVFDSVISDEKLPLFYRWCFFMTHSEDVLGLDDDILSYDKKYLPNLESAFYGAEYIFKDNLSDFYIDLNNFKNGKDKSKIFNNFNVLPITFVNSILYSGYCGCRIDYND
......................................................................................................................................
>A0A679G5G1_A
MNPVLVQKICIFFPFCTDSFINLFNLSIYSFFNL
..................................
>A0A679G5I6_A
MKTCVSSENIQKVLSLFLLTQILSSTYSFHQFIISSI
.....................................
>A0A679G5J1_A
MVFRACSTKIFPFSLSCSFFYQLIQFIKLFITIFYLGLRLASFLSRGGLQGPYEKRIRTPNSEVSSEFSLDLTRDKRFRELSRLPGVVPTMYCHGCKRAPLVARTRQRYEARVRVLLVAWS
.........................................................................................................................
>A0A679G6H6_A
MLPQVLECKRFFEARKDETLETIGNRSKTFSSEVLEIDEDTVNEFKELFLMRIPLKSLIQYCDDFILVFNILKNFFDKTLIDERDISEMFDKFGTNVKLKLLSEELTEIVLRNKQPSNNLKLSLKVKSECLRGFTTTLSSMFMYNKGRRNAYAKAITLNLQLFIEHSGILNGELAYSLVVG
.....................................................................................................................................................................................
>A0A679G6W1_A
MSNSIWQCSAFSFVLALLFAILLSSGTTIVIIYLIIPQIKLLRGKSNQTGERHTYI
.........hhhhhhhhhhhhhhhhhhhhhhhhhhhh...................
>A0A679G793_A
MATADRQSMPATTPIDEWTNTEFPGATFLKRKVANDLELDKLLTNKSITEDQRRIYAEARVKRSRLTLLSEAEKEAVRQVEAARTLPGVPATPSGVKNVVATMKSFMNNPSETAMFDWTKMKIPKMVDVRTPGVVTTEHSIEVYDALRLWALSKGLQDTDEDMASLVTTGFQNALSFSTVKTAAPAGHTGNRLVGSSKPDMELPHNEFKGVENRPFKVMVTRTR
................................................................................................................................................................................................................................
>A0A679GAG4_A
MASAPMTDYDKLDKTYRLYDVWRTTENFFDSFELTIPYPFHKMTKGHILLQVWYGGKQLNLECLVRKNSNRDELELMVGSWFAGNFSYITPTADVKWRPLKTRLRVK
...........................................................................................................
>A0A679GBU1_A
MSHIYLCCILPLASFDLFVIEMDSLPSLLNDLSYFMTLSSMAIWAVEIPRLTRKIRAILPLSAQEVDKIIHILNHGTTNEDENLKKLILSDIAKENISDLLEDDLDMLDDIARVSRAVAGCYVFFYECDVAKHKVAEGHTVSKILKGITYSLNTLTDAIRDNQSMEGVDGKIDIQFPVWNSTEAYVMGTISRTEFINGVLDPTSYLWYKNSKCFNVLIGFNKYINK
........................hhhhhhhhhhhhhhhhhhhhhhh...................................................................................................................................................................................
>A0A679GCZ2_1_A
MAFVAKFAEENYFNSLPSNVTDAFLRDGFNAEPYRFEILSKHFAFALKPSQRNYLNDCGIQLAPIASKTHPHPVSKIIENHLLYCVVSNMISNFKFLVFLSIKEVKAEYIWNKNTADTVREISNRILDIKDAFRYGPTNTVNGGINNFSFFCANLNRRFNNRAIKPDCFFIHDEVHFWSPAELCEFLFTVEPKNVLATVVIPPELLEGLDYSFNSVAYDFKKVDGNLYYFPDKSKGKPYQQPMDPWLLKCNKISMIKNGETFSYSIGLLESVGANHLFSFQRNKVVESTRFFNDFDCLDMRKLLPINVENGKIKGYNIRTWVFKKILSYIVCLKKGDSESSLAKLRQLSDSSPSSDELLLIGDFFDLMTRVKIFNKRSPWSFLSDAKNYVDSWIIQSPFLRRIFPVGSRAITELIRDWIANAESLKIQTTCSSLTFSDSFEMIKTDSISEFGEHILGNISGGLSSAIEACRNWLRSKRFSGGSYSMVGRNGLLVDSMHQNTSFSSEVFVDLFPSTIRPAFYSDPNFNKVESFEPEWDFLLGSWIFNHKQVRLCYEPSDSYADSEEDVNRTSETSSPEKTIADSSSVSPFVSSSHEEGTSSQQSEEKPISEQEKKETRKNDCFFKAVGETIGIPANSLIERILCSDSEDLKPVIEQLNLDHPISSKLLEVCCKFLGYRVHIYYGDSIIKLNDDINMHAIHIGGKPGHLFCINQERSKIPKDSQIKVPEVGPQSFIGSIFSKTYGSGSSAPIHLGQIDITKALALVSAFESMNLGVRVDRKAILEGQLISNGFLAFLKRKNNEGHKVIKIQSLPVYPFIG
..................................................................................................................................................................................................................................................................................................................................................................................................................................................................................................................................................................................................................................................................................................................................................................................................................................................
>A0A679GCZ2_2_A
FAGSGKSFGLTERLINGDCSQNFMFTAPRKKIIGQIHERIDSRQYDDKLKISRKKNFSTFENTLLSLVNKPLVIMDECSLNPPGFIDLVLIKSLDSIIRKSNKDFDHFFSSSVLSEGIIANVASPIACIAVTGDILQSSFYSESCGKLMQYKNDIKTLCALSHTRLPYLFGSKRFGYFTGFLKLGYYNQMESKAFTIDNMETLQKAIGTSMDKFGVLVTSRADKSDFELDFPNVCTINEAQGSTFNSVILIVTRDFFSNPIESIIVAITRHQKNLLIYFPAAIQGEMDFLSRRFPIHSNVVLKNFSVLDNLIKDKLNPFQLIQEDPFGHDFEVKLEGDPFLKSELSLVNEIKLQQIEENSIESKENLKTHLPISYSGLWNLEISEMRAREDREFKKFGVGWSKQFKDEPNQKDQVEDNCAMLPEAVFPRHFANDDLTFWSAVKKRLVFKNPLSNAHDFEKAKPFGKELLNIFLRKVPLKPSFDQRMYDESVSEFEEKKISKNAAMIGAHHDRSTTDWPTNEIFLFIKSQLCTKKEKMFCDAKAGQTLACFSHLILCKFAPLNRYIEKKVTQSLPGNFYIHQKKNFDELERWVKSYDFSGVCTESDYEAYDASQDSYTLAFEYELLRYLGVSNSLIEDYLYLKMHLNCKLGNLAIMRFTGEFCTFLFNTLTNMLFTFMKYDVRKTHAICFAGDDMCANVRLPENHEYSSLLKKFSLKAKVDFTRSPTFCGWNLSRYGIGKKPELIAARLAVARQKGEVNLVLDSYFLEHLYAYNKGDHLFEILSEKELEHHYNLTRFVVKNSKLLKGESKKKIHGNQRN
..................................................................................................................................................................................................................................................................................................................................................................................................................................................................................................................................................................................................................................................................................................................................................................................................................................................
>A0A679GD95_A
MAAMPSFLKRMFGKFKGYSLGKFIEGLQAFNFTIKCQHYSRFGFKMTYAEEEEEELNRNDPLISTLKRATLGQLNAEAVVYPYCIYDGCCCVFTGMHANLIGSLVRPFIDMWVGCSDLGYYEALCNLVASIKQKGKKLFLLHDERFMKLTILANLVNSLLFKVCSYSLVTRRLRRRNAVRGLLRYDKLSEHPEDKRGRAVFLNFEKVVSEVLELAAECSVASILAKTHHTTKLLGSKFSSNAIASMSVKVEAGLAKFNLSRKLVVMN
...........................................................................................................................................................................................................................................................................
>A0A679GE67_1_A
MAQTYQKSDLVSCLNLETMYGELLKQVTSRLNFKENSDLFLHVDSSLKTLLKEKEDVLSHKFQCSISANIDQDARSILDSAFPELQIKYTTSSRSEHPMCYCVRMAFNALFHCYGAVGESIDIGGCPQAHRKIGHTNVHTCNPTLSGKDVARRVADLSDSLKTLHSDNVARTTSVGESVGSVSSCSSRFEECSHPAFSAYMVDVYDISLLSLVDGMDKHKTVFTNVALILPAELIEESGEVDIQSLNTVVRWDHSTVTYFIGNTGDSYMHCRQTLVQYLTTNRVVSTLGKTYDVCYEGDRLGYKYFRVLRSSSSLTSPSTLRRYDSSLNGMYFCNLPIPTAFGYEVKDMYLDGDFVERVQSYLLNVAAGVNERTFEYTVTNIRSQKTHLIVGSRTVHSKVEIDSTYLPILAAVLLTDSVRKRNLALGATKDFLSEKGSLVGMFHLVGRRFANSLGKKIYGAKLNFLKFFDPQVYKVYMAMESPLKKVETKIDVPLKAISGGDKNDIGLVLQRETTEATNLTSSKALKNLSKSMVDYLKVNSPEKLADLIKLGFADVLSLDDLAKAFLEGAVKKAEDGKSSGKLEDVSVDLMRVNDCGKEIIQKVVEDRKTEFKPTIIDSLTSENQDNVVKILSSSFLANLVNLAKGDFGIRSASFPVGGAKSRGKAINAAEFISKSSAERRVSNWDNYAPNSGRKRNVPAQWSGYECTWETTKDSVVKKLVVGKKKQSNSQDEVISILKEEDHTPSVPIDVAKCLGQDIGKPEVFPRVEDASISENDENIINTFLAEFESPTSSQTPKYDSEKVFKDLQGLELNKKWLRGKKKLNEGQVVGPSEENKFKDSCEELSVTTIDDFLKNTLVESDVQPLPKPPTVVENSNSLKFSKTNEDDMVVVGRLEGEVPNLDLNNFTSLKLRGRDAWFFSKSGDAYGHDKVSYVVLPWVKELDKLVDCFGDFNTALIQRYTLGGYVSWHADDEPCYSHDDSIVTINFNGPAVFSIQKGNTYRSFDLLDRSVLIMKAGLQKTAKHMVRSNFEGRVSVTLRKQLRPSILISGGFMGLPSRSSSPEFKDDSKNPGGR
...................................................................................................................................................................................................................................................................................................................................................................................................................................................................................................................................................................................................................................................................................................................................................................................................................................................................................................................................................................................................................................................................................................................
>A0A679GE67_2_A
KVSDGGNFNATKQADKVEGAGGAVSSSNTYVNKCENKCFDDDRVHTPVCSSESSGKVNGEDDSVVDNLKGYAAGDLPTVEIKSEEVDKTTLVSVMRSFLPPGCEWMLAERPWEAINESSICPPHCLPDRLTDQCSAEYVLLLANTCFKMYERYRKVYSNRNILLKGGAFPAGIKTLFKDLCVFNKHRVAVHIDGESELITHAFMVFSLSSGKFVRTDDIAESLDQNGLFCVDSELFKGIQFRLLANCMKLGKFYDFEERFSRSTVVLEDTPPGGGKTTNMLTRFRSNPYRTCILTANLESSLDINRQLNAERRTEGVRYARTIDSRVMNSLRAGKCDTVCIDECFLVHAGELKICAVLAGAEEVYLYGDSQQIPFINRLQCFACKNGVVNTDKFKVIKRNVSYRCPSDVCVMLSEKRDKRGNLCYPAGVKKGNSSRPDRSVSYKAISSITDVDMENGDVFVTFTQDEKHAVSNEAKARKLKVSSNTVHEIQGKTVPFVKIVRLKAAEDSVFTMTGHEIVALSRHTVGARYYSISKRLFDGIGREIRTMMTLGSPCSRVFNTSSVPNIYSSLPKGSVRDATPISRAPRAHLEALNYFLDDCVSGTTSIEFRHLNECQEFSDFSSIVDNVVIRDCEGTLKVDRGDVVVPVVKSSIGSKKLNRLKQNLVTYEARNFVSDAGADRLCSDTTAGRMVDNFFNNYIDYNKLSLEVSDQITFNKRSVGEWLDKRDGRRFNNVLKDMTTQIIPENDLTNFKLMLKIDSKPKLDDSVFSSVPSGQNIVYHRSSVNALFSHIFCQTVERLHRVLKRNFLLATGMSQDEFEMYLNDGLNNKVQNLFCSEVDISKFDKSQGPLIKQIEEMVLRRLGVDEEVLNWWYSSEYESVCSTFDKSLTVSVDAQRRTGGSNTWLGNTIVNMVLLAYVKDFDPNTFVCFSGDDSLVLSRDPIYFDFFKLSLELGFDVKFTPVATPYFCSKYLINTEDRIYIVPDIFKLVTKLGRVFARTKAEGLETFESFKDTIKWFGRDDVVCLLAYYHQEKYGPSKHVYDAACAIHCIGANFDQYSRLAYKKTSSAFGFEFI
...................................................................................................................................................................................................................................................................................................................................................................................................................................................................................................................................................................................................................................................................................................................................................................................................................................................................................................................................................................................................................................................................................................................
>A0A679K1I3_A
MTVSANSRRREYQGNGVTQVFNGPMAYARAHVYAFLVKGNTMTLVPSASFDVEKLGYESGTRVTMHTPPAADEMLLLLRTMPYTQETDITNQGAFHAETIEKGFDALEMQIQQLVDGTIQLVFEDGEFVWDAKGSRIVRVGDPRADQDAVNLRTLYLVIEQIQNGGGVVGVSPKYWEITGDGEDTDFELPGSDVSDLLFYDVVVEGLSKEPYDEYTVVPASDGSDFAVRFPAPLPNGAEGFVILRGYAKPFTGTTPVQTLRIPIIDVDGITYTVDKSSEFALLRTTNVNPCLLTLRANQGDLYDMADGSYFSIVQRGDGQARIVADTDVTLVIPAGFLPYTRTEGSVISGVCEYAEGDTWIISGDLAQA
.................................................................................................................................................................................................................................................................................................................................................................................
>A0A679K1J0_A
MLAGAAAFNGPKSSWDKEEGAPFWLDYQAEHKRFWADMQPEERYF
.............................................
>A0A679K1M1_A
MSLSRSFLIDNNAAEKGFEFAIGEKNEDGTQPTILIARAGYNNRQYQSGIAKAYEKFALQDRAGIDSTLEKAKARIPVIAKHIVKGWANIPLGDVTGEDGLQGRAFAEGYADFSPENAIKLFERLPELFAIVEVQSHETSNFLVASREEAAKN
.........................................................................................................................................................
>A0A679K1N7_A
MEPDAACAVVDDRLKVGFGLLAPMLEDTAPRVLQTAVLLQANTMVGSNGAMLIETFHGIDLPPGIMVPRATALAISKCPKKLAQFGFSQNSVTFYYEDGSFIKSQLFSGQYPDYRAVFSDNCNYWPLPDGFFEGIKAIETFSKASTNVVEFTSEGMRVFAEDGRTESGAFEIEGLPPNRRFNIDFLKISMSVLHRIDLATDESALMFLSEDGNTRGVIKGLR
..............................................................................................................................................................................................................................
>A0A679K1Q3_A
MLGIANRSAVTMMNKKYPIAPQHIDAFIEGMKLDEFDALELRLQGAIEYGWQLTPLKKYAKV
..............................................................
>A0A679K1S2_A
MANEKRWQVKLANGKSVTVWESVLSTHDIQESTFERVQTMNVGEIYEDIGGNTWERKQ
..........................................................
>A0A679K1U6_A
MKISELMERLGELQGEHGDLVVVAFGGNEEVGEVTEATPVANNEGEAPTQVLLL
......................................................
>A0A679K3L7_A
MGKYSEIIAATQAEDDQARARAAGITAPQVEPDAMGRAMRLADQRGLPPGVVADNLPEYDQQQQLDALGDAASASPVLARWLGDPNHTALSKDDTGVLGGLGRQFNSGLLSAKETLPWLPLPQSAMDLDKERKAAAARGPQMMASPDPSWFSELVGKFQSGWEQGKAATAITIDGINPVRYDETVARGLGYADAASGNAALLATSVADSQRRAQAADVETAATTAGFKEIADAEKTKDTGKIARAVVTNPRAVMAVVAQSLGNTAPQLALSAAMPASRIVAGVTAGTGSFATEQGMTILDVMGDAGVETSDPAAVSAFLRNKPAMEKARQKALTRGVAVGTFDALTAGFAGRLIANSRRTAVSIGGRVAGEAAVQAGGGAAGEATAQLASEGKITSQSDIFLEAAAEMPTFLAEGRGQIAEARRAAMHNADRFDAHQEQRAISDLVNLASQSKTRERSATRFESLIRDMTSEGEDTIYLSADGAQRLFQSANSEGGPDLGALVDADALREAIATGGEVAIPLAKYATLVTPELHAAVADQVRLQPGGRHDVPAVSSEEIQDAITAGLAEAQQQESRENGPAGQVYDDVVGQLLSRQDEQLARQNAAVVQSVYRNLAERVGTDASWHGRTRPWCSPCIGTWPSASVPTPGRCTSSSSCASPAPPPTRAPARAGWTSTWTRSWTRCVAASCRPTARCTAILWCRRCTPLAACAIPAASWPTWTPRRRGRAW
......................................................................................................................................................................................................................................................................................HHHHHHHHHHHHHHH.........................................hhhhhhhh.............................HHHHHHHHHHHHHHH...........hhhhhhhhhhhhhhhhh...........................................................................................................................................................................................................................................................................................................................
>A0A679K3W0_A
MAVRAKLADSQNFNANAIPFNEVCEVRSERNITGHQA
.....................................
>A0A679K408_A
MISDKEKAFREELAALFNKHGFEVASCGCCGGTIIVEFDPANDLRSPATLGNVDGR
........................................................
>A0A679K411_A
MRITEKTSPQGVAIEYVEPDQATSERDIQHFRTMIELGREKQNRRDAKRPQQAAVQEGAE
............................................................
>A0A679K429_A
MAKSKFDLSAIIAATSGSNAGALVHTSAKQFSNPKAYEKAIEDGLIEVNPSMTNANGEVATRATEKGIASMTESTTATPAAEKSAAPAFEIQDGATLTPIDRGTGLTGGTERYPFSKLGVGQSFFVAATAENADPAKSMASTVSSASKRYATETGETKQRGDKTVPVLAYERKFELRRRTAEQEQADGFKPQAGVRIYRTK
.........................................................................................................................................................................................................
>A0A679K445_A
MSKDWRTNLELLDQRNEDQRWRDEAAVKLAVKPGQREALERARAKLAADKESLLQRGIRLLGFK
................................................................
>A0A679K450_A
MRLREQHRSGLIFSKPSLLVLQVEVDVPDGPPDSNGMPQWLATRTWIDAQVEHLPIIPLEVA
..............................................................
>A0A679K5I1_1_A
MNNLAGMSLDDALVWAYQEGFITQAPTNQQEGAFDGDAPDINTLLDMLAQDLGGNPVYRPAAMNAERAAFRENAQSLQDELDQRGIDLQQTDNATARQALGYANRTLEQAPQPVETDGVDYAVRDLVTGASGRPESAATRALVDQAVADGDLAKMLRGIAAQEGIDADQAALALRLAEITPELNVTMVPAPANANAAGIYNNTTNEIWIHQAVPSVVLHEVLHGVTSAMMTSPTLRRANPTVARAVAEFNDLLGVAQAHFAGMETDGADVPAALRATLQDPRGPLSNIKELLTYGMTDKRFQEWLATVPAPAGREEARTAWQWFKDAIATMLGVTGKERTALDALIESTSDLVDFAQANPRAANFAQMSEASRLGVPITDAAALNQGGDKPRGAVTFEGVPGARVFNIELLKGMDASTFMHEMGHVYLEVLNDLAAREGAPAQIVNDMATINAWLGRKGGMPPVAPGKVRVYHGGSLSDADVGDVYFSTDPKYAEGYRGQNGGDGVYWLDVDESLLDRDLAMGEVGRNSIALPSEQAKAMAPVSDGPQPFTVDQHEQFARGFEAYLREGKAPSSALRRTFAAFKVWLTALYRSVRSLNVDLTDDVRNVMDRIVASDAEIEDARAGQYQGALIADGMAVGMTFEQLQAYNEAVNAARADAEATVAAEVLLAERREQQAWYNREKREVRAQVLEEVRNLPVYRAQRLLRNGKLPNGELAPDELRVKLSKDELLDLYGQSFLRNLVGMYSVEGGVRADEAAAIYGFGSGRELVESLVNAPRLADAVASETDSRMKDRYPDPMTDGTLPDRAMIAAHRDRQADVMVREIRALEQHVSGRQVSQAAVIKGVARQIIQDKKLRHLQ
............................................................................................................................................................................................................................................................................................................................................................................................................................................................................................................................................................................................................................................................................................................................................................................................................................................................................................
>A0A679K5I1_2_A
PATYRSAEARAGREAFEAAAKQDWGTALAARRRQLLNFELFREAVRARDEAARTAKYLAKFSETKTRARLGKAGADYLDQVDGLLDRFDFRKISDKAADRRSSLATWIEVQAQKGIDVNLPPKIMDEAFTIPYREMTVADLATLRDAVRSIDHLARLKGKLLLAGEVRDAAEIDEAMAASLAAAHAARPVSTGDRGPKDKLRQAFMQGRVIQATATDIARELDGFKDQGAIWMNTVGVMRDAVNNRLNPALQQAQDELAQVYVKHYSKAEIRAFSERVPMPEVNGDLWSKSRLLGLALNWGNAGNREAILTQARGRMSPEQVNALLSKLDSRDWAFVEDVWRLIDSQWPAIAEAQKRRTGLVPERVQASAFTVQTSDGKTLQIPGGYYPLKYESDSVKTMKDEADDFYNSIRTGRTAKAATRNGHTIERVGSGGRTVRLDTGVVQQHLRDVLRDVHLGDAVNYVHNVLNGQEFKEAVDSTGTQEYRQALEVWLKDAAAGEIGPRVWHERAMRAARQNFTASVLTFKVTSALLQLSGVVPTIVTIGQGHTMAGIGQYLGKPRAMTRYVREASPYMDSRLRTHIEAVQTVMDAEAGRFAAGKAASIRFGYWMIGRVQGLVDTVTWLAAEQAGMAKFGNDVGRARAYADDVVTRAQGSGEFIDKSPLQRGTLGDNVRQTEWIKATTALQGYMIAKGNLAYEQTRKANLRNPRQAMKWAADMVMLFSVEGLLTAALTAKLPNDDDDDGLWDDLGEWAIKDALSTFFGVIPGGGVLVDQFRGYDSSGVVAGAWRAYAELLEKLTPGEDGEVNLDKGVAKAAVSAAGVTLGLPSTQVNKTIDAIAARADGRDVSPYEYLTGPKKEPK
...................................................................................................................................................................................................................................................................................................................................................................................................................................................................................................................................................................................................................................HHHHHHHH...........................................................................................HHHHHHHHHHHHHHHHHHHHHH.................................................................................................................................
>A0A679K5T1_A
MNIELHHGVAGFYKIEAVRIDKDGQEIGRRVVADWFENLITNQGLDRLGTDHPYNSIQFCLVGSGSTAPSNGDTQLVSQVASTSTELSSPSGAQPSAPYYGWVRRTYRFGAGVAAGNLSEVGVGWGSSGAVLFSRALIRDGSGNPTTITVLADEILDVTYELRNYPFLDGIAGSFEIGATTYTTEMRAANVTSDYGIFTGGWGLQYPFNVMQQNPQYLPTRLYAGASFGAITGEPTGATQTMSGLWNSSGNYVAGTYQRTATAKWPVGTEITNANMAFFAFGGCTTQMSISPATLSKTNAQELTITVTVSWGRYTP
............................................................................................................................................................................................................................................................................................................................
>A0A679K5U9_A
MKTKTWNRAQTAAQKAQRERIVAIMARVEGGDSIAEIARNLDITRQRVSQIVQRERRKAATT
..............................................................
>A0A679K5V5_A
MILYLVNLGATFGVFSAVCWRLYETRRPTDHTFGCIGQWLLWLVVHLCIGIPMLVILGDQWAGHQVPPFHIVVLKCGLAVLLLAPWRRRENDR
hhhhhhhhhhhhhhhhhhhh.................HHHHHHHHHHHHHHHHHHHHH..........hhhhhhhhhhhhhhhhh........
>A0A679K5Z7_A
MIPEGTLSTKSVVSATADPVKQPGDFLVDWERAGKNLNDPSEGLLVKLWTLSVDTVDEVQQVKVSAPGVDEIVLFTGTEITEASLAFDQNMRPFVAFVQANQAKIYWYDSSVPGQITTVLPAGIKTPRCTTDEKREWHTAISDIVLSYIRAGNLCVRYQRERYQIEHVLKGVGSTAELVSVGVNAGGRLQFRCRKVSNIDSQFSVNADPYLADVVMALCLRSGISPERINVSELYDQAVIGYKINTKDGTNARIDALRKIFFFDKSERDGILFFPRRGREISARIPYVHLVADDPSALGVTLVQESELPAEVNVTHLDPEGGFANNKQTVRRKSNLVKTTKKIDVESEVVLTADQAATTALITSVSAWGEPQKFKFKTGLQYAELVAADTVEVEDKNGNWHIVRITERNEDRSVIGFEGVSDAQELYASLGVGRPLTPPVSTTPGLIGPTRIEILNIPCLRDQDDELGVYLGVCGESSGWYGSSILVATDGANFTEALTIETPATIGDTTTEMLAEISAEYPGNQAVEVLTNYPLESVSYENLLSGMNRCVIGDEVLQFQFANFLGMSGALYHYKLVGLVRGRYATGVEAWPQNTRFVLLDSSIAFMQAQQWMLGREIQIKPVSLGLTEDETIETEYDYSEGVSQREFPVTQVTATRDGSNNVSVAFVGRPRLGIETAPRNGKYFAGYRVKFSNGNTIDTFEMAASYPSAPAGISVQICALNSVTGEGPYSTPIMV
................................................................................................................................................................................................................................................................................................................................................................................................................................................................................................................................................................................................................................................................................................................................................................
>A0A679K631_A
MATYTIKTTTFNIRGEVMQIWVQDVSEDDSVKNASRRWTARAARYMDCGLIAFFKLEVVINVGKDNEARN
......................................................................
>A0A679K680_A
MRLLRATGWVMGGLVLGTGSLVAGAWLGPSGGGPGIALLGIIGALWMTERGMGVW
...HHHHHHHHHHHHHHHHHHHHHHH......hhhhhhhhhhhhhhhh.......
>A0A679KAD7_A
MDDMGMGKIGALTMAVVSAGGAVGEVVTKTETAFLNVPLSMLYVAIAGTMIGVFLLPAKEAARISTDPGASLRRRLLYLLFTAGFLGAVVLAYSFIAAWSVQAGIALIKTLTRLVVDESLVLPVTGLVGVGIRPWLPGLLKAVERRADRVIGGDP
SSSSS..HHHHHHHHHHHHH..................hhhhhhhhhhhhhhhhhh...................HHHHHHHHHHHHHHHHHHHHHHHH...................hhhhhhhhhhhhhhhhhh...................
>A0A679KAE3_A
MCNSTTMGKVMDPAKLLTGNSARWADPAGLTKTAVGDPTGQLRRNAETERVRQDVRNGGPERRAAAANYQQQLAAQQQFAAPKTVLGS
........................................................................................
>A0A679KAE8_A
MPKFLQPSLSGGELSPGMRGRVDLARYAISLGMARNFITKPTGGGAKRPGTIFRGRVKFSNKLTRLVPFIYSTSVKYLIEMGDGYFRFWVNGALLTNAQKPIEGISQANPAVVTSTGHGYVAGDQVVITGVRGMTKVNGRTFTVTVATANTFQLAGFDSSILTAYAGGGSADRIVEVATPYDEAKLRSVRFTQSADVLYIVHGQVPQKELRRLAVNQFELRDFAFKRGPFRPFNSDEALIMAVSGTTGIVTVSTNVDTFTADMVGSLLYVEEKELRGVKPWASAEKNVPVGALRRSDSKVYRCVSIPPSLGGKGTPYWVAGNVRPIHDSGRAFDGPQDIKDDGVNSYAVGVEWEFLHNTFGILQVQTYTDARHVQAVVIERVPDSIVGTAPAPANTWTFSGDGSTKVFNITGALSGSTLDYKVNIDGQPIQPNPYYGGGGGVNGGGGGSVRPGGNTNVQQEIQ
...............................................................................................................................................................................................................................................................................................................................................................................................................................................................................
>A0A679KAF7_A
MSREASLEAALRLMMDAVGQPPKPNCSCHLSPPCSDCVEWGGLREAWADAESALEDPADLAAGSLPQRDQARPATEQGLFQKYRVERVDGKAEAHQGCEYFVLDVTHDPHANTALATYASAVEETHPALAADMRERYGVSRDRWAALEKELADRYQLCNDGAATPSSILLAVLNAVASARKA
......................................................................................................................................................................................
>A0A679KAJ9_A
MESLHYHIRQLDNAYLKRESAKMEAKVKHGKSARSGKASSRKGRGN
..............................................
>A0A679KAL3_A
MATIIPRVTAPQVEVQQGPQVRNTARADDSGAQALAGAIGSFARPALEYAQREQERNDTTAVMAARKQLSDWEASTFNPGNPDGISKYKGKNALGADEVLLPDLDKTVGSISAGLTPKQRQQFEGVAMNFRDSVAGRLNGYMDREHSGYITAEQKAAVDNLGADAVSAGVSGDFSRQDRVANELLAMNRARREADGMGEELIKAEERGLVSSVRSQTIEGMATARPFEAQAYFERYADQMTPEDRAKVDRLLYPVVSDAAAQDDADAILAGAQPQAYRDPGQRGRGPAPAVAKILDEEADAAGVPREYLYALAEQESGFNPNAVNPEVLDDGDNATGLFQYRATSAQGFDRKDARASARAAAREFAQRAKTGGVEFAVAAHFAGEGGAAAVVKRGRRAENPKTARYVEEVMGRASRWRGDAPVQQVGRTAPPSEADAIARAQAIPDPRRRAAVVGKIRERFQLSDLRRQEEDRAASEGAYTAINQATNPNAPLREILGAQVYAWAERKGHLPTLENLRKNKVAGTFTQDDAVLVETLEREAVLSPQTFARRDIHALADRISTETLGTLLGKQKQANDPSKRADWATQSQRIESGLRILGLDEAGDNRNAEGEFVAKPPKKKLDERKVQRAQFAQVYREAERAFIQRHGKDPTPAEADSILRAVVRNVATDIPGKLSRAGAIEGFGAALPAADRAEIISDFRASTGREPTEAEIVRIGARYRMQSNSAGTN
..........................................................................................................................................................................................................................................................................................................................................................................................................................................................................................................................................................................................................................................................................................................................................................
>A0A679KAN5_A
MAVTDKAHPILIETIARIRRRPCTISIEELAASAGLGVRWVGSFSRSEIADPSFNKVMAIKECLDNLGIK
......................................................................
>A0A679KAQ8_A
MKIRVEIWASIQAMNDATVTLMSDASVDVGDLAYRVYDMNHDDAKQRRVLGEQCRNAFEAGQCVVTYPIKG
.......................................................................
>A0A679KAS9_A
MSNVRRIDGNSVDAIQAGHTADSEGIESGMVLGYDKDGRVCVIGFGGTKVADGFFMVEAFKHNVLTGANE
......................................................................
>A0A679KAT8_A
MSDQAAKLALPIVAEFEEFRPHPYPDPASPLAKATRKEPWGHVPARSILNRLPAATAALSGAPWTIGYGQTGKFITPDTAPWSDAVARANLEEEVQLRVNAVRARAKKDGGVLQDAQVAALASFLFNVGEGRKAAGKDPGKDGLFMLKSGRPSTMWRKAMEGCHTCAADQFPVWNKAGGQVMAGLTRRRAAERSLYLRAG
........................................................................................................................................................................................................
>A0A679KCX3_A
MKTTRQYLARPLVAALPWAIRSILVQQGAHDLRPFGI
.....................................
>A0A679KCY7_A
MSHEIDPAAEQNQDATDIAAASALALRTAAMQELDTVEAGLSDLATKYKGVVFDVTTTKGMDEAKAARAAIREPRYKAENIRKEKTSQLSKLGKEINERAGTIKDAILAIEDPIDKQIKAEEDRKEAEREAKRQAEADRIAGMNARLDNIRNMPLQAVGASADELQQAIDRVATDELEGFDEVYLPTAQQTRDTALDALRKMLAERQALDEQAAQLERQRQEQAARDAEAAEQRRIADEAAQAERNRLAAEAQAKADAEAKARREQQEKEDADRAARQAEEDRQRAAQAEADRVERERVQAEQAARQAELDRQAAEQRQRDEDAAQAQREAQEKADQERRDREAAEQAAAAQARAQAEAEASRRAALLYVVAMPDGSRWAVPLMVIATDRAKHYAQEFDGDLERSLAEDTLPLFDADPYQAHDWAANNMNWSDVKGEARIYEPAKPLGDDDFAEGWVNGEYQVVNTQAASA
.......................................................................................................................................................................................................................................................................................................................................................................................................................................................................................
>A0A679KD06_A
MKGPHILYFVDGPAPSAAQLDEAAEINGIVQYRNVRAVDLSNPLEKADGVAGEVPDAYKHYPSPEEAVEKFKAEARKRRGAMGDKPAPGSNAEKLAKSDGETSQPGAGEPPSGGPATTPDADAAKGGDAPAGGAWGKPQ
...........................................................................................................................................
>A0A679KD32_A
MATTPNLDLPQIPQNALQISTPYNEAMQTLDGVVQCGVIDVLNDPPATANADIGRCWLVGTAPTGAFVSHSNSLAMCVGENLWKFFAPGTQVKYFLNLANGGFYKYEAASQSWVLAGGLGDAPNDDKTYGRKSQGWVEVGSSAAVQSISAGTGIGVDSSNPAEPEVSLLLEAGSNVELVPGSAPNSIKINATGGSGGGIPEAPTDGKQYARQNGQWTEVVSGGDVARSLTVTTTGTDDPYSKYSEWETAFGFSPGSNDYPAIAAVTDDAAFLLSIGGQQKPGFPPFLSLGSEGHLWYEFPGSPGIASQAPTPLPPDTNRAYWSTSPHPRKGICFHPDGSDAESKNCIAKYTPNGVIIRGLIAFPRGGTNGVKFAAKFDGGSWELYLANNLLTEQCSFMFLEISGPDSAPTYSYIGAHPKIPVGGFLKAEYK
...............................................................................................................................................................................................................................................................................................................................................................................................................................................
>A0A679KD43_A
MENCVDLETFSDGEVIVSHWKMTWRERFSALFFGRVWHYAWCARPAPVGIMVRKSIFPKE
............................................................
>A0A679KD60_A
MQSFKFRLSKIARTVSTMDLRKTAEQQRAEEIATKARRFESRNKTAGKRSSFPVSTEWELV
.............................................................
>A0A679KD76_A
MPTVKLLGGSHNNKTVEDDPKQKVIVYGGELFSLGDLGPNGWRYHVGNAPAGACDTVAKPATSGWVSGPAVTGWGNGRG
...............................................................................
>A0A679KD85_A
MHRMVFIDEGFAYDDIERMSRLSEKLKAEGFHVINAIHPEDNEMHNSRTRLMITAGLAALGNLFIDAAANPMPSFAGRYGNNPKSLNGSYRQNSNAAKQKRAAVKRRNIAKHGR
..................................................................................................................
>A0A679KEI5_A
MIVASEAKWPSYLGKPADPLENVVRTRAQSILTEVGAVGPLLPYDQARDVVRWHESHLRRLQGVSLGHRLRQLFHLSTNDKGTQQ
.....................................................................................
>A0A679KEJ3_A
MSARSKRIAQANREWAASLDELDRELFVAYNAPRLAQLHRAARRGDGDALHQARRLQSRLDACRKVSKQGLRNKY
...........................................................................
>A0A679KEU3_A
MGVAERINFERYKDKSKYTREINAGMAAGYDGAKVDDNPYFPRDSEQAQAWHYGWKGSQNKLNGSEKLCPTCLR
..........................................................................
>A0A679KFP2_A
MANVIKTVLTYQLDGSNRDFNIPFEYLARKFVVVTLIGVDRKVLTINTDYRFATRTTISLTKAWGPADGYTTIELRRVTSTTDRLVDFTDGSILRAYDLNVAQIQTMHVAEEARDLTADTIGVNNDGHLDARGRRIVNLANAVDDRDAVPFGQLKTMNQNSWQARNEALQFRNEAETFRNQAEGFKNESSTNATNTKQWRDETKGFRDEAKRFKNTAGQYATSAGNSASAAHQSEVNAENSATASANSAHLAEQQADRAEREADKLENYNGLAGAIDKVDGTNVYWKGNIHANGRLYMTTNGFDCGQYQQFFGGVTNRYSVMEWGDENGWLMYVQRREWTTAIGGNIQLVVNGQIITQGGAMTGQLKLQNGHVLQLESASDKAHYILSKDGNRNNWYIGRGSDNNNDCTFHSYVHGTTLTLKQDYAVVNKHFHVGQAVVATDGNIQGTKWGGKWLDAYLRDSFVAKKFRPAALDPRGMTLVAGAFWADIYLLGVNHLTDGTSKYNVTIADGSASPKKSTKFGGDGSAAYSDGAWYNFAEVMTHHGKRLPNYNEFQALAFGTTEATSSGGTDVPTTGVNGTGATSAWNIFTSKWGVVQASGCLWTWGNEFGGVNGASEYTANTGGRGSVYAQPAAALFGGAWNGTSLSGSRAALWYSGPSFSFAFFGARGVCDHLILE
.....................................................................................................................................................................................................................................................................................................................................................................................................................................................................................................................................................................................................................................................................................................
>A0A679KGA9_A
MTADRRRKLDLEGAGVIVWGGVAAACWIVGGLCWWGFA
.............HHHHHHHHHHHHHHHHHHHHHH...
>A0A679KGE7_A
MTDKILYFTAGRIPTTAEKAEIAAIEALCVVPYSVGVRNPIDSPNYGTPEEADYVAGTVPEEEPYASLPEFDPADPPNPSLPADKAIVGNGDSYPVTGGTVSVAVAGGVPTFTFTPTP
......................................................................................................................
>A0A679KGH5_1_A
MGKYSEIIAATQAEDDQARARAAGVTAPQVDPDAMGRAMRLADQRGLPPGVVADNLPEYDQQQQQDALGDAASASPVLARWLGDPNHSALSKDDTGVLAGLGRQFNSGLLSAKETLPWLPLPQSALDLDKERKAAAARGPEMRASPDPSWFSEMVGKFQSGWYQGKAGFGLIPLPNLGDANSRSVEEQVARGLGYQSAADYDTARTAVYVADQSRRAQAADVETAATAAGFQEIADAEKTKDTGKIARAVVTNPRAVMAVVAQSLGNTAPQLALSAAMPASRVVAGVTAGTGSFATEQGMTILDVMGDAGVETSDPAAVSAFLRNKPAMEKARQKALARGVAVGTFDALTAGFAGRLIANSRRTAVSITGRVAGEAAVQAGGGAAGEATAQLASEGKITSQSDIFLEAAAEMPTFLAEGRGQIAEARRAAMHNADRFDAHQEQRAISDLVNLASQSKTRERSATRFESLIRDMTSEGEDTIYLSADGAQRLFQSANSEGGPDLGGLVDSDALREAIATGGEVAIPLAKYATLVTPELHAAVADQVRLQPGGRHDLPAVSSEEIQQAIDQGLAEAQQQDARENGPAGQVYDDVVGQLLSRQDEQLARQNASVVQSVYRNLAERVGTDAWTLYQQFKLRIPGATTDTRARPRGVDIDVDPFLDALRSGKMPTDREIYGDTLVSALHAAGGLRDSGGELANMDAAKARPGLVNNLAGMSLDDALVWAYQEGFITQAPTNQQEGAYDADAPDINTLLDMLAQDLGGNPVYRPAAMNAERAAFRDSALGLQDELDQRGIDLQQTDNATARQALGYANRTLEQGQPVESDGVDYAVRDLVAGPSGRPESAATRALVDQAVADGDLAKMLQGIATQEGIDADQAALALRLAEITPDLNVTMVAAPANANAAGIYNNTTNEIWIHQAVPSVVLHEVLHGVTSAMMTSPTLRRSNTTVARAVAEFNDLLGAAQAHFAGMETDGADVPAALRATLQDPRGPLSNIKELLTYGMTDKRFQEWLATVPAPAGREESRTAWQWFKDAIATMLGVTGQERTALDALIESTSDLVDFAQANPRAANFAQMSEANRLGVPITDAAALNQGGEKPRGAVTFEGVPGARVFNIELLKGMDASTFMHEMGHVYLEVLNDLAARDGAPAQITNDMATLNAWLGREAGTAF
.............................................................................................................................................................................................................................................................................hhhhh........HHHHHHHHHHHHHHHH.......................................hhhhhhhhh............................HHHHHHHHHHHHHHHHH..........hhhhhhhhhhhhhhhhhh...............................................................................................................................................................................................................................................................................................................................................................................................................................................................................................................................................................................................................................................................................................................................................................................
>A0A679KGH5_2_A
TVDQHEQFARGFEAYLREGKAPSSALRRTFAAFKVWLTALYRSVRSLNVELTDDVRNVMDRIVASDAEIEDARAGQYQGALIADGMAVGMTFEQLQAYNEAVNTARADAEATVAAEVLLAERREQQAWYNREKREVRAQVLEEVRNLPVYRAQRLLRNGKLPNGDLAPDELRVKLSKDELLDKFGQSFLRNLVGMYSVEGGVRGDEAAAIYGFGSGRELIESLVNAPRLADAVASETEARMKDRHPDPMTDGTLPDRAMIAAHRDRQADVMVREIRALEQHVNGRQVSQAAVIKGVARQIIQDKKLRHLQPATYRSAEARAGREAFEAAAKQDWGNALAARRRQLLNFELFREAVRARDEAARTAKYLAKFGETKTRARLGKAGADYLDQVDGLLDRFDFRKISDKAADRRSSLATWIEVQAQKGIDVNLPPKIMDEAFTIPYREMTVADLATLRDAIRSIDHLARLKGKLLLAGEVRDAAEVDAAMAASLAAAHEARPITTGDRGPKDRLRQAFMQGRVIQATATDMARELDGFKDQGAIWMNTVGVMRDAVNNRLNPALQQAQDELAQVYVKHYSKAEIRGFSERVPMPEVNGDLWSKSRLLGLALNWGNAGNREAILTQARGRMSPEQVNALLSKLDSRDWAFVEDVWRLIDSQWPAIADAQKRRTGLVPERVQASAFTVQTSDGKTLQIPGGYYPLKYESDSVKTMKDEADDFYNSIRTGRTAKAATRNGHTIERVGSGGRTVRLDTGVVQQHLRDVLRDVHLGDAVNYVHNVLNGQEFKEAVDSTGTQEYRQALEVWLKDAAAGEIGPRVWHERAMRAARQNFTASVLTFKVTSALLQLSGVVPTIVTIGQGHTMAGIGQYLGKPRAMTRYVREASPYMDSRLRTHIEAVQTVMDAEAGRFAAGKAASIRFGYWMIGRVQGLVDTVTWLAAEQAGMAKFGNDVGRARAYADDVVTRAQGSGEFIDKSPLQRGTLGDNVRQTEWIKATTALQGYMIAKGNLAYEQTRKANLRNPRQAMKWAADMVMLFSVEGLLTAALTAKLPNDDDDDGLWDDLGEWAIKDALSTFFGVIPGGGVLVDQFRGYDSSGVVAGAWRAYAELLEKLTPGEDGEVNLDKGVAKAAVSAAGVTLGLPSTQVNKTIDAIAARADGRDVSPYEYLTGPKKEPK
.........................................................................................................................................................................................................................................................................................................................................................................................................................................................................................................................................................................................................................................................................................................................................................................................................................................................................................................................................................HHHHHHH............................................................................................HHHHHHHHHHHHHHHHHHHHH..................................................................................................................................
>A0A679KGL6_A
MNKKELLEMLDNAIPDEPGFVNIEVEFYADAADRKTSLEYLAELNEGHFGGNVRIETEHVPSNGTLRFRFGVP
.........................................................................
>A0A679KGN4_A
MKLFVNTENLGEIDEQDIAEDDDLTEYDAERILALAVGQGYTDWPGRKWRRVQ
.....................................................
>A0A679KGP3_A
MMPDDLKAVLPPNFVKQFGIGLFIASNVAMILKQSRSEK
.............hhhhhhhhhhhhhhh...........
>A0A679KHK3_A
MTERTDGLKKGYMPNGTLYAANRRIVRTWRENNLERRKEQEGGVA
.............................................
>A0A679KKG0_A
MRARGMFLGALFAFSGPALVAAFFMDTLVPLVIWLAATAVVIACGREA
....HHHHHHHHHHHHHHHHHHHH...hhhhhhhhhhhhhhhhh....
>A0A679KKG8_A
MLNVAFIWNKANPYFMANFRNNFIEIVINRFYATDEIDKLPILLN
.............................................
>A0A679KKH4_A
MGIVTDYPGAVGLIHTDSMVGEVTEHRLDEKWLRRIVYVWRV
..........................................
>A0A679KL89_A
MCSSAPKVKPVASAPVVGPESVDDAAVAERDRERNRIRSRGGRQSTILAGNTGTAPTAPVKTALGV
..................................................................
>A0A679KLA4_A
MTANTTRVTITRDNLPKVIAKAYELSQPQGMGFLHAKPGDIPADVLQQILDRSDSAQFDMNRGVRLDYVQGRAIKLGIHFDAEAGIYYLEDTGSGWYDHSGEQWVELLTFAQAVGA
....................................................................................................................
>A0A679KLD4_A
MGKPAKFYFATFFCVRCVIDFTDVTVAYNFKSSAQIQIGYAVNSYLRGIENARKKTFFQRIAKPPN
..................................................................
>A0A679KLE5_A
MESNETSNAFGNAPRVTPEQVEAAIIGETYTVLPNGRTTVCQLTLDNGFTVEGMSACVSIENFNAELGNKYSRQRAVDQVWQLLGFRLQDTLPPPDSMPEGGLRDPSAPPVEQFARTED
.......................................................................................................................
>A0A679KLF4_A
MIRDLYAKLPKEAPEYLAFVRSLPSAASGMIGCVAHHRIGGRLSQHKVSDFDTMPLTDEEHRELHAGMAAFVEKYGKTEADMVKATLLEAIRLGVLKFDARAARELA
...........................................................................................................
>A0A679KLG8_A
MKDRIWLAVLVTLFAGAVVAGAIVGHELYQARAEAKRLKPTNLAMWQGIAPQTYVQYDREQGIICLATGESLEAALKAKTYRCERAE
...HHHHHHHHHHHHHHHHHHHHH...............................................................
>A0A679KLH5_A
MAAREHNQRYEAKKKAEGWVRGPRITADAAEQLRILAFRHRLPPAEVVSRLLLGVSLDADTPAPPLVRTYFGDVASEEARAAFQRREGMSDSEMRDFEALAAERRASGQ
.............................................................................................................
>A0A679KLH7_A
MDKADSAGIVCYDAHMTDGAAILHRDEIAGLQNIGAFGVRN
.........................................
>A0A679KLI9_A
MSRETSMEAALERLLEVIDTPPARNCACHISPPCSDCVDWGGLREAIADAETAMAMPADPITPDQVKRAAAAIANSRGGRRGVPAITNVLDILPPHLLAEVTEDAKAALEAAGGAP
....................................................................................................................
>A0A679KLJ1_A
MWAWIVAAGAVAASILGLYFLAKGKGKAEAEVKEAKSETERQAEDFAVEREAIETRTETVKVAENVASEVNRIAPGDAAERLRDEWTRD
.........................................................................................
>A0A679KLJ4_A
MIAISEGRSKYSPAEAATDTRRFNDMDVFPLVTTGPEFQFIGV
...........................................
>A0A679KM91_A
MYYNSTGNMGVLAGQASQLNAVVDLQDRNTELSYQLLLDSIGDRTRYFSMWNQAVDSYDPDVRIIENHGTEDELPNYCFPLGGIGVTDTYQAIKANGNGGDNGNTTWTKDETFATRNE
......................................................................................................................
>A0A679L8N3_A
MLPSDPAWQNLTHEQIEWILYNMERDVEEEQRRAKGLALEGEYEDLDASWYEVPHEEFNPIREGHDEAEIARKLNEITTEEDMAKLKARWEASQEVDAIRAEGGTTIEEDTINELIANNVQKAIEEAKRIEKHGGNKWGDKTPIELEEERKNLEFKSQLKQDDIQDAIALFNGEKEIEPTSLDDDFVI
............................................................................................................................................................................................
>A0A679L8U5_A
MKERMAIGDYSTLTVLLSIEEQKYKETEQDQQKGGAGMNWFNFIKKKPEPYVYERTNIIQYDEMGYPLRLFRMSDGSKRWLDTIEESGDIVLRRTTEFVPLEKLLDEGGRI
...............................................................................................................
>A0A679L8U8_A
MKSELCCVNCGKLVSELDCDFDYTFETCYSCIDREIELQEDMAIYEEQERYSGV
......................................................
>A0A679L907_A
MSNFFRNIHPLLRRNKRPEKYDDTNFAVLNALNYELTQAEQETIASKIQSSLESATDTYLDTWGDWFGVYRKDGWDDEYYRARIIRELLLKRGTIPAIIDALVDFLNDNDAVVQIYEPWRNIFYTNKSKLNGDDHLMGYYYRFAIIDISIDRPFPPEIVEIIKAFKPAGVLFYLRLDTSLDKNKTTVESPYVYLDVTNKTELEFLNGLYYDLRGNINLSDQRTQVVGNNIFHTNNSKLNGEDVLAGAFNHGRGYIHLASTTLLDYTPKATDSMSNLKTTLGEAGSDMYNQTKEKDGRTASIQVPATKNVHTLYSNSLDFGDYDYSTAPNLMRTITFSDLSTMETPTGIVPTGVTDKGDYFEIDLTTMGVSESKLLWIPMTPRPQVGKQYTYSIELMCDEGEMNEVYIRPCYRNANGVVVANFNSITTTVTSTWKRYSRITYKATNEMVNSTLQALQFYFPPAVTRRKLYVRYNIMVQEGDQTSSQAPANQMPKTTTDKWYAISDVERTEEAGNITSFKYPAKTGINKIAYLQNNKNLIPLLSDKKQYTLSAEVWLEKEVNAPVVYRVNDGNGTAKVLMVANTVNVPAKQWTKVSTTQTINLPSNPNILPYFKASDFKPTSGATVEDVGKGIQVTFSKTDGATFLECIPNLQGLKANTKYTMSADITVKEGYTGKLENLRIYYRKFPGGTGIINMRATNAVVGQKTQIKVTENSSANTDPTEYDRMYLTIHTTSTEPFVGTVLIENLKVEEGETCTPDYPQHWVQLNAPESYEGTIKIKNDSIKIQEGAKTTKPAWKPNLLAEPYEVGDVPTQPNIADPTVKFPINVNTYKVYEGDMLESFKVGETYTVTIKGRKPAQKTFSVYNAGTVFLGHLTPVEGLSDVWTGTFTVSLINSFYPNRLQIYQLVNDNQNGEVQIDWLKIEKGNTRTPNIDSYDYVGSLIEDTETPTLDPTKYTWTVNGDVTNKKAYMVFDIKTFIEENYATEFEKLVADLGEDQALNAVFENFNISTALKALVSPSSPINFSVELYDFSTSAWHKLNTDSLDLRMRTFNLVANRITDYLNDYKLLFVRYVFDNETDKDVTVELDMLNILFNYRLGDGYSVGLQSKVETLTDIPASNVSLSKESLVLGIGESEAVTATLLPVNATNTNLEWLILDPNIAEVSSSGNITGLSEGKTKLIVYGDDRNVSAECDVKVVIRPTAIALDKETININI
.............................................................................................................................................................................................................................................................................................................................................................................................................................................................................................................................................................................................................................................................................................................................................................................................................................................................................................................................................................................................................................................................................................................................................................................................................................................................
>A0A679L924_A
MSNESLVGKWMCASDADIEVWRACSYFDTKEDAIHAGKLAVDAVRNGKTFVEEIWEHVEDILGFLPEEPINSFVVGRVAPVYLPVDIESLLERTQEIVYDEVGEVADDYYLTDEIPEEKQEELCSLISNWFAKNGYDCPFTKITNIEPVYVSGEDSLVLVGVRVDVRPSEVIEGDFTCITRVMKVREEDLKITEKQIENRSKEPDYLFKTRVLKSELDLPIWAFCKDNITMYSLVREAYVDSKSSEFENNIKMLLALHYNEQANMFSNKIKSLKLDEEIGVGV
...........................................................................................................................................................................................................................................................................................
>A0A679L936_A
MAIVLMGLTLLFMVLNIVVWDVKSKKGEKSFNKLLVILPSIFGIMAFVIMLTISPTLNRAGIIKYEVRSAENYVTSYTEEVKVWEARDTKDPVIFNYLQESKQDLSRAKVQLEDAKDKLNKLEQAKWWWNFNLF
hhhhhhhhhhhhhhhhhh..............HHHHHHHHHHHHHHHHHHHHHH................................................................................
>A0A679L950_A
MTLKDFIKLAESKGATLEAYNELGGYELTKGDIVDPNPVLIAYMQGNYSVEIPNEELENKELTELTFIYRNASLVYPNEKELLSELGL
........................................................................................
>A0A679L963_A
MNLDNLKDLDERLESKEFNEKLESNNYSSLDDIFNSTPSGNTLADTGRYPE
...................................................
>A0A679L974_A
MKGEQIMSKVLVPDKCPYCGAKSENLGEEN
..............................
>A0A679L975_A
MPLVDEKHFDFMKFVEAQHNLNMRGVHEVVPFDYFPFKAGDIVEYIGAGVDKSFEDTEEPLVKGRKYVIAEAKYKYEGKHSWYPNSPLIYLYIDRPDEIEKASAESLLRKSGASVRASYFNIRPVPTKLDIDLNKLDPDQLIRYVELITEYKKILNARVQQERIERELCQLFGATTPKDVDDVFNLIKKKTGEE
..................................................................................................................................................................................................
>A0A679L986_A
MVEQVVIGKEYRTVLGHVVQVVGADVLNGEVSSLEDVSAPRIMFLECIVLEGTGVGGTMYLLNTQIEEID
......................................................................
>A0A679L992_A
MSFDKIYADLVLAIKEKGILQNPDEVRAHYEDGEPAPAYAIEGVSFKITPDMGLPILKSKFVGSKWAFTELEWIWQAMSNDVKWLQERGVTIWDSWTVPANYYTDERDIVFVDKKNTTTVYGEPQVNGTLVSREPLDKKLAKHWKSMMTRVYAKSGRKARFYRNKGVQVHPDWWDVNNFVKDVKNLPNFCYKLTDWNNFVLDKDYYGDAIYSKDTCIWLPQAENVLYQESVYPIEVTDSNGNSTTFLGIRAVSDKLGIPTSTVHRFINKGEKLNGCKGNNRRFNGYVFKSIAVPEDKLARLSLLEGTLGKAYGFQLSHRKIKVNGVLLNQVEYVLHQLKNNPSSRRIMTSLWDVDDLDNMALQPCVWATHWTVQGGKLNLHVKQRSADVCLGLPFNVLQYHALHVVMAKVSDLELGTMFWNIDNAHIYDRHMERAVEQVTAPMTEEVLNAEPKLVLPWEEAGMTNFFECPLSELKVEGYKHNGRFNYEVAI
...........................................................................................................................................................................................................................................................................................................................................................................................................................................................................................................
>A0A679L9B2_A
MTKNIEKSKQKFLDYFDENNTNGEYSIVRPYVSTREKVGIEHSCGNIIERTPSNIYKYGFTCRHCYKDTSRRKSPESYRKQFMEIMGSDYELLSEYKTNKEDITVRHISCGTVYSTRADLPITMGTKCPNCFSNTPWVKKAFYKLIEDYNGEYVVLGTYKRSKMPIEIEHTKCGSISKVSPYDFSTRGGYCTHCGMSSGETMVNRILTEANVNYRYQYPRIVNPKNGIRGLMFDFSLVDENENVLAIIEYDGKQHSNPSSIFYSNEDEYLDSVYRDTVKTNYCLENNIPLLRLDNTNWEDTRRLVLDFIGQPQARPNAHGRKKEIDARVKHM
............................................................................................................................................................................................................................................................................................................................................
>A0A679L9B5_A
MQTETKNFEVIRKTDDLIYYHFAKETSYAISKTDKQEWEEAMT
...........................................
>A0A679L9C4_A
MRESLTTIKYTVTISGISKSFDGTQSITWEWTDYYEGDIFKKFKEELLIRLGETLYGCMTREEHVNIRKKIRDAKSLNEIGEALNSSGWAFNYEQSLPAWY
.....................................................................................................
>A0A6B7EQW8_A
MAGDKDEGQWEIPLRSIVASKRAEQQRQGQNSEVQFEQVKGILDETTDQLNNVKGMMELFPEFNKVMELKTSGILSPRDFVEVGLKLKFDKDLYEPSEKAHKCLTEVEKFLKRHTRFEKDMARYINEALFMYGAHIYVMIPPNALDQAIQGQEEISMESLDSTFFQTHTKFVSDERKIKLGALGISDFSDNVNALREALIRKQQAENRRTEVAMESIGFAPIVRNKKRNLVSLFSNRKDLEKEGEPILFEASKDSCLPLHDPTDPSIHNGYIFQLDEHGHIATNVEDSNYFEKLNKRLTAAMESESTQEYSALKQMGFDENLRDGSKAEEIMALYEREVEKQIVEAIKETGDGQFFKLKEHEPFYRLMFSRAMAQQKTRLLYVPAYMVDYMAFDYDSLGMGVSLLEKTQLYTSLRAVVMFSDLIRQITNNIPQQSLNITLDDKVRDAPKQVRTMLMEYGRITDRSIPLGTFSATSMLDELRRSGIRVNVDGGDRYPNTKLEVEDVQRNIQRVDDELAEQLKRAQYAGFSVPAEAVDQALAGDFAINTLTENQLFAKTCMGEQKIFRELMRNRIRKFTYLSNSLYSMIKDAVGEDEVDEFLDAIDLQLPQADEVRLEQQIEAYSRYADFIDDVMEAHISDTMLRGLINADITGNALEEIRALFAAHFKRQYLRTENILPELQRLHSSEDDDVIADKLNEYHDGILETIGEVVKGLMKADEKLGKVEQDALAETDVDQDGIPNKDDADYGQIEPSQGPLPTWQFGGQQTGFGAQPEPDPFLDEEEEEFPEFPAE
........................................................................................................................................................................................................................................................................................................................................................................................................................................................................................................................................................................................................................................................................................................................................................................................................................
>A0A6B7EQX7_A
MEDSILDQLEREQVTALINDMGPRLQRMVSHAMIHTITMKLYYNIPNGVWILDKVSNIDTCFATDETLATLDLGEKISRSQKLAGFVKTNVYDVLLELSPAGSRATVKTTRGNTYQLPI
.......................................................................................................................
>A0A6B7EQY3_A
MNVVFLNQTFVEALKAYGIKLDGSEGLTNLADVLEYRDVALIRFQTDRMIRNSLFSNMGFTTKSFFSDDDPHPVRMDDDEAWDVFMREGSVSPQETNQRLRKLNCVASADGCLVFFEDETNEKGTLENALNALSYILPNLDAVMQTPVWRTYLKNC
............................................................................................................................................................
>A0A6B7EQY4_A
MITDWLSRATGENLDTPVSIGEIDAVIHGLAFDEEVREHYEDEAIMAELEHVDVITVMIYSVLDDLKKLSHVDENVAKLTHSVLDTNLNRIGLTISMDDLFTRKEDSFEVSMEGISFTWQEVFRFLKKATQVILDTLKAFLGRRFTFMGKSFQDARQLKKMLPKFQLANANELLNARIKLNGAALWLVDENLKQPQESINQILRKLPTIASGLDPRDYRVNLDQVITTLEGSRTSEPKVVMDMVKLARGELYKALCAYLACNITETNNLDMQMHTSERLPGWQRFTVSMPKEGFMAPRVKLETINTRKKINEFTMRPIDTHMGAEYARVAEAALDQALLLRQDYEKFRDFKRRCENTAKALKDRVPDNAQDRELVSIFRQVPSYARCFNEPLKVKNELVYRYCTGLLKVIQASRPEWQVRV
.....................................................................................................................................................................................................................................................................................................................................................................................................................................
>A0A6B7EQZ3_A
MNTLRKSILASIDAGKKTDVTPESQPQATVVEQLFGADAMANLFVPRASAPVESEYNVIFARDTQREFENHLVSMESIHSYLERSEAEGGCTAQAAELPLAFHASLIERESTLRSAIEVPSMESFDMDGAALMQTQAAKGAYGESIATCKAVIASTIEAATAEATKFYAEHGENVADLAKAIGQIDAAKDVKGEAVEASLKPRMTQYLGSTEALAGLATALVAGSETSVAAMAAIEAAIEAAKEKGVEGLVEAIGAEIAKVIEAANGLNDKELPAGYTLVAAHDAEDAGNLTVTFAEAEEAVEGAAIETVTADAAKAHVTFATASVDNSKAIIAAGVSLNDVHANGASILEKVEALTELEGVEAEAVAEVKEAVELGLNTVATLKSVYPSLSRMFTQSAEANAVAAHAILANLGDVEAKKAKGEKDKEDDKDDDGVPDEYEEDDVDAKGKGKGKSKAEEDDKDGDDKDKKPGKDGDDDDKDDDQKGKDDDDKKKKDDDK
...................................................................................................................................................................................................................................................................................................................................................................................................................................................................................................................
>A0A6B7EQZ4_A
MFSVNAFLPKTEVSMEAIDFQWDRDDVKDIVETIDRIRQEGWNDRNIKASGLDEKVTAMVGAKVNIGAFEGANAYVEFPKALGDHPFYRSYMDYYGIDWEADTKAQTVFMKKHENFHWRVNRTTGRIEGAPEHYEHIIKLGTEFYHKNTPYKFTSEELAAILFHELGHLVSFYEWGYRQSITNFVLTGFVQAVIGAKENADKMNYIFELQQEHGIGKGSEKAILNAKNEDELRVVMYNECIEKSRSDLGLNIYEVRSWESLADQYVSRMGLGVHLAKGMNKLDRAWHTERRTRWGNAVSFAATMTIYLASTFYTGLLAAAALSGGGSIPLALVCFAFVQLVLLSNMYAESKIQQSVYDNPKRRVEVIRLETVARLKDAKDRDTRKMVAMEIEAIDELLENYEDALGVFQWFGKTFFPAGRKAYRSLKGQQLLEDFSNSNLNYLAAKLEG
.......................................................................................................................................................................................................................................................................................................HHHHHHHHHHHHHHHHHHHHHHHHHHHH....hhhhhhhhhhhhhhhhhhhh......................................................................................................
>A0A6B7ER01_A
MSNIVSAELEQARLYREIKNVDAALATTQTVLEWFSKNDVNERTRAQAEMSLKVVATQLGYTSISQLFGEFDVVAETEVAMEGLSDVPARVYDAIAKLIQGLIRRARMLFTAVSELLFQKNKEAADKLVAFQKRVEEAEETIKRFGLEPGAKMTPEEKESLDGAGAHVFTDPNGRVVDKAMISEDVTILIPPAYRGEVNVLSKFVLNGKYGDLVSQCESVLQFFNDLTSSMDRTAYERVINTVMTMRDIQDFDWVLNKGIKEIEQADLASIAKLRLRGKYLKTGRKLLGDVYPTFIPERSGLIKMHTLMFSYTEGKLDTNVPSRLPKGMPKLSYRDLEELRAITAKLDSKREQIAGEIRRAKDNLETFGASGGDILRDAAEDLKRYHNGRNDKDIQILQEMIRSIPKSHMNAVSYLESSERFLRTLIEALNVYVIMIAGKD
.........................................................................................................................................................................................................................................................................................................................................................................................................................................................
>A0A6B7ER03_A
MVLDRTVYIEGPFDDNMAYSVIQQIEFFDSISSEDIYLPVHSYGGSVPALLAMYHAAKKAKSDIVTVAVGTVMSAGAFCVIGLGTPGKRLSLPNTQFMLHEARGMAERSETGLRPMRHYNKILFDMMSEMWGRPAEEILKELERDVYKWPEEALALKWIDAIVQEPQLDL
..........................................................................................................................................................................
>A0A6B7ER05_A
MDKKTLQRALDQTILVHHPKSGGTYRLMGYVPMMTDGTERTFMVYYNVLESKLFLRHPDAFGSFKLAEHTTEPVKPFDSFSTIHFKTDEWSSGTLTASMVTSLTKHLRFSI
...............................................................................................................
>A0A6B7ER07_A
MKLTDLYLALLESFDVKLNEEGHLAAFYGSDVIPVTIPVSRGGNKANLPIVLPTEEVLRLEEDGTTIKFHPFAESPFAGQSEVMNRLVILGSAKICATVVGIAEALIHLSVDYENQGKIKNSAMKVIGDMPSVKDSKQRDKVLEYAEKVFRAHTSIAGERPVLRLNMGRRKREDVNGIRWCELSMPVLERDEKNRRIFGVKATSKLQYLTVMKAFEIALGQTEEQGIKAHLQGTVSHTAPYFQSFLMTYKSTADQLNGLLKKLGAKYVKDLGIPTDWTELLDNADDLVEQIKVPFEGNVGAASGKSEDLSAASAEATKAKPVEIKLKSKPAPEVAAPVETVADTPVEVAAPVVETPQLNAVEENMSQTANAMRKTSLLGQSMRKQPTKLASTPASAPAPTEYRKAAAEAQEMPKKPQQENLMPVIGARSKPQCESDTSEIVIGGREKEVYLKDALGEVVRYRSSGKPIVLLEKDLPKQLFLIARGLDGQIEYNGDVPHLDPTTQREVDQLRRERTQAAKANSQPAYGHASTYGQPAGHQGHGNASHAMHYGPSTGQPGNGNPSQQAYGYNTTGPSYGKSAPQYQNDYRKPISHNQYAGTYR
.........................................................................................................................................................................................................................................................................................................................................................................................................................................................................................................................................................................................................................
>A0A6B7ER13_A
MSGNKPVLKITTLKTAKRLGTSYKGEELTWGYSVWGKLNTVPTEEVFGPTNELLATLPEEKLDILWQCYKEAHDVLHGVIRMSVQEEELTRILSRMADVFDFDSVFQWASTEGRVYPDKSIDEVNRTRNPDETTYVRHDAHEMAVYCILVKLITPIWGPYINSVKEEVGTAHKERFASRIFVNSKFAEMRPFERLRVYLTALAESKANGPLKNVATMHGIPKADLDSLFMGLTLTRRFTIIPLRSNNKVPIVAFVFKFLEDKIQQLANGPYRDKFPTGQNNGQESDSYADQWRIAQDVSDMVVIEIEYYLENIPLLVQQLGLPDDSVEDVISLSNALRTNERFTANPKIHTIVPALILRKLISPAMHRHLARPARCTAIALAAMVCLHKGLDDVYRLLISVKQPIDIHEMTQSAQNGQQLRRLSKEVEQQLLDCYPHLQPAHIRNNTCPGRIAIEDIAKEINSAEWLGLGDASNIRQSLASLFINSSL
........................................................................................................................................................................................................................................................................................................................................................................................................................................................................................................
>A0A6B7ER22_A
MKVTGLVIRIPQVQADEVGKRSFDETIILRVAEKYRLTMEHRQLPIGTPIILIEPETKRTAIAYMEAMLEARDAKGRFYIRISEPHIEEEHSQPWKFERGIEGHSGVKTIEFEYFAK
.....................................................................................................................
>A0A6B7ER23_A
MKHLFNVPPLKYRSIRRTALTTRVTEKEMELWEMHLNMLKWDVQTNNPLWAKISGDMIGLNTTLLLITASRMRDGILPTEVTYEYPDY
........................................................................................
>A0A6B7ER28_A
MFDPKGNKAKKEAQTETNAPEQGAAAQQSAPMGGNFLDQVLGSASDFTGRTNEAITAGIAFLNERAATEKKASRNALGLQFIAIDDDMKVGVPAIVAYNTVGETKGFYTILIEEGAYEGAVKGEEIIVENQPILLDADTSEFWDAVLVNAITDEVVRRTGATVDYIQNGFMTARASMDLTNEAYLGCLYATAERNLMSLNSNITVSAPDIVSRGLTIEIGHEVNPGSTTSDVEGNPTYTDITSTVTVGEARTRRGNAKRSRNNRERRITLAQAETYVDFVFAPSNDAVRLENGEFVRRAYHPLLVQSVAQGIDPHTAKAYESEETVLFSLLALAQQASGQNYKQVFRRNFGGKPSLGVLNYQWDGRMTGAEDWAPCEIELDKSVSMGMDTTGRVSLDQYIARNVHDTITVAFDVLRGGRTAWIYELLVASVLGDDQDRLQANAEFVALVDQFLGGHFLPIWGNEARPVLQPQAVAVHAGTYTDKEGNTHDLRECGQLQMLQLFGAEAGTRMREFQQSLVPGGCNGPQGLVNIHTRREILKQVVNADIDGIYDRFFYSPDFLPAFMQAVINSGMVLNTEGLVDTDYDNTQGVHGFNAGQAFQPGQAFQTATSQRGVYGEGAYQAGRSQYRYGVTS
..........................................................................................................................................................................................................................................................................................................................................................................................................................................................................................................................................................................................................................................................
>A0A6B7ER29_A
MTLAAIEMHMWGVDRETISSDLEEYAPAFNDGSKGWQQYFTEIKEEILNTVFNQLPKSESERGLLTERFTGDGNCEFKVDVIDNDSMVLYYE
............................................................................................
>A0A6B7ER35_A
MDQIFEDTPGYDLKFANALNKGFCDSKLRLTPVRQADGVLCDYICQGVNAMADTLYEYGSPLIDVYEAIKEPDMHSPFTSPEGLLFSKQLIQTVAYENLMLGADEQHPTPILQNDLSFPAEIAIRILSDIFVRKPALFSGIAPEYKAQYTERARLGQEQAAKALAFFSLSVQERNETYERFNGQLRERQDTSSLTLSDVANGNIGTLPKTLEIPEEPMENLDPSVQAAIDEAERREQNKADKAFRARKIQSQRRIGVSSENTVAAPTGNTAPVKRVTALEAMSNLLDMEPEPVRTPEPDTFDDGMDNLGAGYAEPEFVEQEDSVLDQRKSNLPKRNLGVSSATTNKEETTMYNHNQQPRLVEVYCAEARVPMVCRDGSPFLLADNFLPKVAVIHAQDNGQLMFLPNGQPLLIFNDAYPGYQPNFVEWNPEIEAQWIEYGIANNLLNPAEFGGTQAPAPSKPAYVYSSTQGNAGTTPAAQSKPYQANPAYSQAPAPAAAEPTSMTSARRTRGQRRMAEKQAPYSASQPTPQNAHAPAPAVETKVISLLENSVPLTLNDGTVIHVVERTQTGLRADAGSTFASDLGIYKEEKTVVVGHDDEGSVYEVLIDKEKWMDREAHLGQFERTLRLEEGEGTAEDLAEFTEQGLPKAFAVEFSENKGLASDWGELGRLALVADEKSESIEIHRFTLETVPTMTDIPEELLAVYREQCELAAQQAEARDTDEEYEGDDVYVSQSFIQLMKALKDSGKTSAFRYCDAIFTKLIVESLRYRISSPIPTCTLTSFYADHASVIEWAHGEEVAGELQEIIETELVGLTNFSNSNGDEEGSIHITERTRDLHVVVAAVEESIPLGRLSYDADRTLYRTLSGTFKELRAKQVEDNYFHVVTHAGEIVEVLAVGSPAAPKFFAVAKH
...............................................................................................................................................................................................................................................................................................................................................................................................................................................................................................................................................................................................................................................................................................................................................................................................................................................................................................................................................
>A0A6B7ER37_A
MRSPELISFDKVAAEIEYQFEMYGFYAPHLDFNEMAWSEFQWFFWGPQFQAFVKTDLQEYFETNFVPTNTVNAIFGAVRTRVQQLVDAHTSEHDREYYHFQCERIDMNSFYLHRLEQAVQEEAPALNFGDIL
....................................................................................................................................
>A0A6B7ER38_A
MRSKIIAGIGINDADWPTSFKEDGKLKSCPYFNKWRKLLVDAQENGWELDDDILSLKAFRRHIVAQEHMLDGHDTVIMNTALRFGKSSIGLSDFVVFRSEHRNLFPANRKGKDLPLWVAKNKNGPVVNIVLHMPNGSTKAFIEPRRTAMIAHREGMRLKIEDLLPIMDSYMQDHPRQAIAEYIEILQEHLDDGSQFKPTN
........................................................................................................................................................................................................
>A0A6B7ER41_A
MEIVKTIGAITKFCSTSNVHVSLETVSMKWIGKSFKGQVKAILHTGTPLFNTLPLCPSKEFLLDVNGEVITTLDSIKTNLFRFGGEKKPEPKLLSSRIHVADSANFLTDELLLLIEFYKEENHPKITNRSDELYYLRELTEEWLLTERSEHSFKVSKERYDAAN
....................................................................................................................................................................
>A0A6B7ER42_A
MNVNEIKALIEEGKLEEYNLERASSFKTEITFDKLWMNNFNPNEYFTAYIIDKQNLAIMAKEGNYIGIYYTSCKDGLCFCGNARMKFISWRNLIHVLEPLAEKVRDEYEDNYFQTIRYDKTEVYTEPE
................................................................................................................................
>A0A6B7ER43_A
MKPPVYLYGCRVFDDRYPMRLKLTEYNFLIELEGLPEVHSVFRKNEVDLNGIVWRSTSDTDDYVARRMMGMEFLTGDEVADDIKMNTLKNASPTAAQIAEVYDSFGTLRFCKTEDVVTVFENLDAYLTEMLAAKSMMRNYRLPPQEDIDKLKKLRDAIENMSDTIMVEQYGDTGFSTLVELFGGTTIAGMAVKEEVEEEGFTTGTAKPKPLEEQNLEDINIGGDPFAFLGAN
........................................................................................................................................................................................................................................
>A0A6B7ER45_A
MLRIKSLMQVWFCKHGYQASYTDDQLTSFSEAVERLLVREDSVVTEGKCEITSVCGWNRMYVDNGDLVVMLDAAGLGITLNIVDPDPIIIRKLTVRTGIVEKGRLGIEETLEESSPLSPRPKVGDVEKFVEPGITESVSHNPFRLIFKRPANLWIFWIGQLFITALLSPVLGIFIHALGGPMDMGPKIWLLCQIFGFFVYGFALFMTDWSTDSSDDWDIFG
.........................................................................................................................................................HHHHHHHHHHHHHHHHHHHHHHHH.......hhhhhhhhhhhhhhhhhhhhh................
>A0A6B7ER48_A
MIEYFIEYWYFVLAACAISIGLYRLRLGAMKARDRYKLLVEKTLNELRSDVLDVLRKAKMEGLDFKEARSRVYLYMSQDVAYKKSGFINRFNSFDLWLENRWNEDI
.......hhhhhh......hhhhhh.................................................................................
>A0A6B7ER49_A
MDYEITLLDGTVAIFKESTEVPGSYVSERTRELSNALQGLSEFAPAIPPASDNDGNAVIQAAWMMNVFTNYTNALLTLGASGYVKLLSIEMTRLQSQPGLMEKILESHKYVMQNEFLVIPAKELRHIGKTYYGNKAISETERILEIVKKDFPPINEGRRVRILPTPSNPNSRVGVFVHADAPTSKAYAMCRVGILTEGGIVTYEDYPRSQIQPLKTSSKTVQDIGQSVWHSVEKAITC
..............................................................................................................................................................................................................................................
>A0A6B7ER50_A
MSNYKYIDDLANHFAISPATTFTHGTRMLNDAIGGEVDIADPNNPFIGLLEINATQVAALMQRTDVSTRKRFAKLAQTLTDLYPHMSDEDFAGIFGSPNYQHVISVGLGKNQIIANAVADSGTGLRHIRIPRDTIFRADDLPFTIHQPIDISVYPNGELRAEFDSSVESPINRRQSNIIETNIGFWEGTEMFVMNIPCDQLDILSVAEPVTASTSWEQEVEIAGNFFYARGYYSSDNINWTEMHTTFDTNNFDPINPTMVVRVEDGLVRCFIPDVFIEEERVGAYARVDVYTTQGRINIDLSNSDSADWEAEWNDYSGLSAGYVAPLQNITSRIIFSTQVSTGGSDAMTFEEIKDRVIYNRFGKNGAYTGEELRQELRELGYESSLRKDTLTDRIYVASKRIDDAVLLSDTGLATGIGVISEPIAFYTGRTDLAYAMRKHTTRATILPAALYKEQSGGVSILSEAEKDALHALTPSALVDELNQNDYFYTPFYTVLDYTNTLFTSRAYWLSSPEVVYRNALVNNNALGFTASTTDVQVTHDTDKMSVKVTAARPKDVTGIHLQMTFKGDDEELYYVTQPATYLTDTTMEFTFEFGTTYDIDSSHNFNTTAKDKNHSTVDVRINLEQEFELFFIVETPTSTASSFDDKFYSGGYGTTVTAIAYENLKARFGRYLDGLFLSSRTLVQSATYELHLVDVPETYLENVYETDANGYKPYVDNDGNITFNLLHAIGDPKLDGNGDPVYLHRAGDPKLNAATGDPIIANPEDYSREVRLPLLDARFLLATDESIVAYREALPARIYEYLSKDIAELRKSVLERTNLFYEPLTNQQSTLVKVADGREQSMRTALAFAIDFQLTVPAYENDAFRAALISSAKTTLATILSSNEIAMSVITSQLKALAPDNILNVTVSNPIGSTGYASIQEALSSFSIGKTMRLQPNGQTVIVDDVSVSFSK
.........................................................................................................................................................................................................................................................................................................................................................................................................................................................................................................................................................................................................................................................................................................................................................................................................................................................................................................................................................................................
>A0A6B7ER52_A
MRKENFTWAKEALFEEIRRAYRVDKDSPMIITPMILKEMGYQLGETFRKIIFLGFNRKQALLIPKGTIFHEDVWLADCKLAGAHNVTFMKDLYFVNSEVRSRVRADSVESQDKARTGRVKGIRVFDPSSWNSYLEDRRNSRVTENGMCKIIQNTDKVKTLERMFMEVFEQVPKLDLVTYCEKTPNVQTLYNKNAEMYTIEGKIIIHGPYQFNVPESLTLKGELLYLDIVNDGFTKEHQANIVLGNCVPDVQSYFEYETGEY
.....................................................................................................................................................................................................................................................................
>A0A6B7ER57_A
MTGKTQQATWDDVHVQSNLCLVGIQGCHSLMEKLTPLPLSAESKSILADCSTQLLSLCEERERIMSRGVKAANAHVSPDDFMKLYNKYGEIAACNRGIDSIRVKLSNIV
.............................................................................................................
>A0A6B7ER59_A
MEQSAYETTFGRLSANVINEVREFAIKSILRRDDGVVKIREGVYKINPEISTSEVKPFRLPVGVEYRDEVYVIVDLRQFEDSLGKIRQAPEMNNAIRRASIEYNWLTEGGYEGIAGELCSVYAEWMVQAIRLRFSTTVLQQEIIRIFLGAYYRLTLYSGSDLTERLDEKDIEEVLYRFVTRTFNLQSELLRSIMGSPQFKQAISEVAANGKNDLNTWLTQLNLYLDTPAIRLDAGALLQLVIRSSWMGAAAQDIVGVATEHPPMLAYMIDMSLSIGTFSRTKVGQAVAAMKRSRVRVEQVSDHLRDWSLATTSA
..........................................................................................................................................................................................................................................................................................................................
>A0A6B7ER60_A
MHQHFRSQAHVFQDLFGQAPNKEPAESRAFIKRQPTVHELKTFIDAVMEKHDTDPRDIKRHYVLIRDGVLPNDGSTEKCDSLYEVILAPYIIRYVEQRFGV
.....................................................................................................
>A0A6B7ER62_A
MRVDYHVREILAMPKNEIWALPDGGLRLTFDDGQTVVVPTRTTILSSYYWKMFAEWPGADITLDHHINRAIITEGTHVKIGGKVFWDVFFGHHPNYLCGEGAKAIWTMSRRLVEIGNEMFNDTTNMLGEYVVSLDIEDVVDILNFEAVVNAKQDYRDGKATVEDTHDRVFGAIVDPESPLRNTAVAEGMANGLLNRRQATQVIGPRAFVPDINGESCPVPIYEGYADGLHTLYDHFRESRAASISLYMQSGPLEMSEYNNRMCQFLCGVIRGIHYGDCGGKVTIPWKVEEGDPKLLKGKVYMDDNDKPVVIWGNEDDLVGKTIRLRSITTCSHGDPTRPCSVCVGLNAITTPPGTNLGHHLSTEPLARISQTILSTKHVLASTKSVHLDINENNARFLRLKKDDQFVVMLNKEVTEGKFAIRIPQIQVGCINDVLSADDVMQLSPERISKLENVQIISYNRAGSIQDILDVDLSIGGKGSPLTIDFLAYMKEEQWEVVGQSIEVSLTNWDYTRPFIKTPRRGEDIMEILRITTQFLESPNAPGAVRAVDYEHVGPACRALLDGMSSKIAVNFTHVEVFVRALMASGDTSYALPVGGEAFRFIRLKEAIQKRGLGAALAFERIRDLIQDPATYLRHKDDLPGHELDHMVM
.........................................................................................................................................................................................................................................................................................................................................................................................................................................................................................................................................................................................................................................................................
>A0A6B7ER64_A
MNKKDILTLNKIAYAIKTAETKSSVMEFFSERCRFKNNIVFVDTFLAGFAGASAVSGGLAASAAKASGFAKLTAFLKGAAFGANAWLAVVGIGLGLCYLGGRLAFTEWVSKRLSRKDMVRLNDAIDRVRLSAEDLLKSTEDILARETFSVSDSDSELVKFIADGLRDGLLCLETQGFTYFQEHRMYIDAVLHT
.......................................HHHHHHHHHHH..................hhhhhhhhhhh....hhhhhhhhhhhhhhhhhhhhhh........................................................................................
>A0A6B7ER65_A
MLALISNAFISVRSKVMGIFTLVLDIIEWFTESETGRQILVIFAGLCELLAVGLIILGLVVGVPEMSAIVFYSLFVIECKAAANPQNPKHYSMCIYAGGNKAEEARKAKKVGVVATKTFA
....HHHHHHHHHHHHHHHHHHHHHHH..........hhhhhhhhhhhhhhhhhhhhhhhhhhhhhhhhhh.................................................
>A0A6B7ER68_A
MWLGNTAELLRCMDNTMKQYQAVSMMFDTANLEWVREESCNTYGEFGKELKSSPRQAMDIFLSYDFEEDGDLITFQPIEGHTVSIPRGDIIGFSFERPLQRNRPEAVRQVVNFEQHDVGVDIYNAFLSRRVLTFTPREFTYLYRSK
..................................................................................................................................................
>A0A6B7ER69_A
MTKKCIPHLGGGGYVTEPKEMLSLMFANAFEIRHNDSNLFPEYIVSIQKIVAVNQKNPTVLVSELAQALTSYIERVFDRAEVSITSEDVDAATYNINIDVRAWSGNNIYSLGRVLSVDPTSTAVALIEEINR
....................................................................................................................................
>A0A6B7ER70_A
MFKDKSLEAAMQLGTSLAASNITLSLNQNTHLDLVHSSLNAFMENDSVVDQVRQAAMPINVGFDPHTGEKRRVAQLMANRASANLKMARTVVNPLVRAIVGDCENAKRAIEGDSPLNIGIRSVAVLPTFTSPELATMYEKYRVGAFRPVELSGPLRSKILGGLTDDLLFEGLKRGNEVWNTGIKQAMGEGANLLGFTTASEILLRNEQPESNSPAMFNSPINLLNFLFLDALLNNSFTNVSLNDITVHERTELAKARAYFGNRLADQIRHVTEFNKSGKFIIPNGSNNKEVFVYAKNYTKWLDGEGEAEALIGALASGRETVVGVSEALMKDPSKYTAEYRRIESSARTRQRLATVAEMKGVIERGLYNHIHSEVEKDQVPTYIARAQGFFGKHPLQSNADIGQYVREAVCVAIVPNSACLQLLNDMDAFMEDDETLTRSQAGVRAMVRLLGQWAGTQMTVTKSTAPEFDLAQL
..........................................................................................................................................................................................................................................................................................................................................................................................................................................................................................
>A0A6B7ER73_A
MSLLHLNAFIREYGARENLALSQAPLVDLIGITLPKKPILHHSALSAEDRGFKADSLLAVNWPNRIRHSFIEEGVFKHGRVRRVQFSSGRYIKDYYANTPTVKRTRNVQRDLMDEKDMIVADYTLVPRMARYGETPTVYQDYWANMAETVVANMNLFSGTRPQFLQIHLGNTWQTEAVFKANLEEVQAQYRDAFRDPAMQWVLEIYRAMSGVDSIVGKIEADDVVFVITVGTKAVFLPVETLFYHADTDDRAAAKFHDLLEKLMLTLTVDEEEAAEMENETVTISESEARKLIPEGLQRQLEEKIEAGQLTQAQQRRYAEAIGNIARIDSPFSDQPLQQYAQVSKEDIAYDDDLKVPIGDNVVPEHARKSTIAKMRSKYVSDVMQKDIANVFLSLNRGGYILRDYQSEIVADALEETQLLRITLLPVDGKEATFEIEVPVFHEDGTFTMGGVRYTMDAQKVD
..............................................................................................................................................................................................................................................................................................................................................................................................................................................................................
>A0A6B7ER74_A
MYSILILAFAALLIWGLQKAFSDFTNVKAPKPVAFIRKVMCDACNIEHYYGANGNSVTFKRPRGSFLKHALVKEEVKTTFVGLQLFLGIVAVVFAYFVA
.hhhhhhhhhhhhhhhhh.............................................................HHHHHHHHHHHHHHHHHHHH
>A0A6B7ER75_A
MSNHLHINNPLGVKSESAFRAHIEQLRPDHVIVRRSEEMAELFVSDTDYIKAGAPVDLIALGRNGKGSLDLLEETDEVDVEQFHITSYLVKLRDPNKQTEAFLAVSVTNGRTVSIREESNLNHLEMSVGLPLKFRYVTSDGRPLPDVFGCIRPEDGMTASMSIRLGIQATLETKSSVFTPYFTTEFYLDSPLEAEVIGYTVAYQTVRFIKKREEEYGRNHRDYSSIVSFSFDPAKPELLEIQEDCDNHFSEDLDKKEVKELIDWLQSVHDRMVDEDK
.....................................................................................................................................................................................................................................................................................
>A0A6B7ER80_A
MLKLVKKRLAGLQRKISLWEMKSYYEHGRIDFPSLEALEAISKQHKWFRDIEINLLALRENEQVFFFDKLGHLVREAEHVSNRTVEQGPYQPEGTVATARSVGPWGTDEEGTNAEVLTERLLRAIVKLSKTLEETGPHNSRVNGCYYRIAHDTLMWLRCISQP
...................................................................................................................................................................
>A0A6B7ER82_A
MKVYRNLKGYLFERDGKCYSEISKTYLKPWKGSDDYIYFKLAYYGKNVRLHVALMELYGPDKPSEEHIVNHKDGDKTNYDLDNLEWATQTSNLQHAWDTLLRQDGWGDVIIRDPSGNQVIYSNFNKFLKERNLSDSHRVKFLANGILGRGWLAKLLTDETPWDDVSAGNREAYMRPASSGFELYNVETKEVLEFPTESKIRRFLSADKNAIKRRLTEKSNYPLNGWSMRIKGDETVVFKSWSKEELWSNPMRGNIRPYWVTAPDKTRTLYRSLSDVWKELFPDLNGIAALQRSVVSKGSYRDHTFTPLDISPPTQ
...........................................................................................................................................................................................................................................................................................................................
>A0A6B7ER84_A
MKKLEGHVARGLSDAIGQSATWKLFEEVKVSKDSQILWLTEVVRLAVTQSSLTANEKAALEPTFIGITDDKHFKHQFNNVWLPSLKTF
........................................................................................
>A0A6B7ER85_A
MFSPIRAVVVMVRTPLVHKFAMEVAKASSFMDAPIDDDIEALMAYHEKAEEMFAHLAPYGYTCDVFNRHLSKDVLLSFRELYSSLYESLDSVPELQNKDLAPCNIEFAGGPYELAVTYR
.......................................................................................................................
>A0A6B7ER88_A
MIENVKAFVDLDSLLDTRIGIIAGLWPQHAEVLAKDERYFKRLDDKFDRLIPGFPQKDFEDTYAGRTYGHITKSAMTSIVSRLKMFARATYAQNVSKVNESVTTLVVNLYPYKLPDEHRKQLRETLLYATEFHAVDFVSLDLGLITPSLLSEFELFITYDFDSWLNVHNQALAKCPIPRVETIHPYIQHKDMGLPPAEVVEEVKRTLRVAIDVTPVPLDDFSFIIPA
...................................................................................................................................................................................................................................
>A0A6B7ER89_A
MKRIFDYYYANYTNYFKIGGAALGILLLMVMIGMGSSALSNGIAQSDLETELALAKAEIAQLKEDHAKEVAKYEKEIASLKEKVDTQTKEATKYKSKTVSLTDALEEVKTEKINLREQMTELRIENARLSNDVENKETLIKVLAVKADDIGEVYNAIFD
..............HHHHHHHHHHHHHHHHHHHHHHHH.........................................................................................................................
>A0A6B7ER92_A
MPELIIQALGILLTILGIIFAFVTFRRKKREAEMELLVKSKKKKQKIEKVQTIIYCAKLAREFALEEGKGVSAKHVRRASRFYTDNAKLLGHSPKLFPGFFKAVKSHARKDYNNGVEA
..hhhhhhhhhhhhhhhhhhhhhh..............................................................................................
>A0A6B7ER95_A
MAYTDYNFDPTAEAPANLISQEVHALDMATFVGVIPDQGAFFEKGLVVEARASSSDPWVELTPYFDFVFSPPFVDAGARTTRKQVFSYIVLNEDRGVYSDVRLTYQAIGKYRDSEMFTLLNAATFDRSLSAEWVAFSSYIDTMSHVTREETLVGKGTLEVLAAMVDKWTEAIQNPHAQGKNLGQDVARLEQKVAKALTTDAYAELTAQNDFSQAVVSGTAYEVKVTDDEVELHKGMLLIKSSTGDAYSVDVLGRKAGSTVHSALFSQSHNNGVLGTVAVTRSSDAIVIRVTPSVAGTMYYKTVSEIRG
....................................................................................................................................................................................................................................................................................................................
>A0A6B7ER97_A
MSIQTLYKYQFDKYGNNSANLIPNEPVKFDTPRIVPFVLREGNFYQKDLTIRDKADNSLLVLGTDYNLVGLDADLTAETGLTVAGGIELADKTFIGELEVTYRCVGGPQGESRALYLELIEAITNAGTNPSVLWESIIGRPQRFPPEIHSHLLSELTELEKLYQSMQDMTNAIVNSKPMYGSNQNILEQIEGIIQIQAAMQLALNRVATGVGSVALINQVRDNLANVHKQFDKTTNTVGVTWADVAVIPEADFNNARGVISIVDATDSMQMDFDISWTTAKDPSYTHYGHIGTDELINAMQVIKQSGNVVVQIRTTKDATVKTKFTHLL
.........................................................................................................................................................................................................................................................................................................................................
>A0A6B7ERA0_A
MERKLPDFSKPIVVEEFGEYYPRGGVQDFRGSYNTLHMALWVLATIGENGYDRDHNIYVYCKGRLILSVANDDDRVLIPIIGDRLYNARGLTQVTNEVTEEGRWLEHKDIPEILDPALEAVTWKDIREQNENKLPGYVLNMDMHFVDTCEDFDENDMFWWPKREYADFVKRIQKGEY
.................................................................................................................................................................................
>A0A6B7ERA1_A
MTNDLIPLTVYTESKHVPALKAVFSRYDGFSVKVTFDDRDKEVPSGQARIERDYGNYKATIEPDTIHNIRDRVAKNIKDVLLEIERDYIRNAPPLQAAIPAEPAVEKEESKKPDIEIPGLEEAIAEYKPVEPPGHFVVQESPVGPQYYVKNDRGGYDQVDEKAFHERKEAWEQAEREKMKGNDDEPAKVVSNSALETLASIGICSMQTATELVEFVTGTLGWELKEETVGSNDTFDCGVMAKKLNDAVNREETNLFEIAFLTGQLNLLVDLHGEASRFDSIHVYNKKRDNV
...................................................................................................................................................................................................................................................................................................
>A0A6B7ERA5_A
MKKILLLNDMDEFACNWRGPVCERYGYENIREFNDKSPEERQEIMQHYYAENPSAFKHLEILPGFKELWESQLSLEAQGFFTLGWLTAFGLYPNPTLAKSTKQQWIIRNLPNSAHTLEHFHIVQGSGEKAAVMNQLQQSHQWDEVWLLDDFIRNCDQVNNHPNPHIRAFHFRDNYDALDLQVEEAICEVNKNA
.................................................................................................................................................................................................
>A0A6B7ERA6_A
MSMDKNTAGLLLDAAKKDPEATADLYKLFSAVEGGPTDAARRWVATNLDKRVQIRGTDMIGRVESLNESDRGFEPGCRYPANILIIKDDRIKHCAKGMNFPYMISQLEVID
...............................................................................................................
>A0A6B7ERA8_A
MAKIVESDESIMGSLKTGDILLNFCNIGCNWDTILQSAFRNKFFKAYIADKGTHRGSTDKLGMLTWAKESAGFYVYNLYCFIENKRDGDALRESALIGSLKAAEALHQGRRVIVPWREYCAKTEDRGVLEAAICDIFPDDTEVLFIEF
....................................................................................................................................................
>A0A6B7ERB0_A
MKIKTVDLTKAKSALTKVPVTKAILRAILSDVSEMDMDFILRMGVLKLNAWELFQCDFSQLTGAEHLTGSALSKFCRTLVETESFVYFDLALHCLNGKEVFRFPKNPEAPCRFGSYPEPMKSLNPKPADECFLTENREKFNYLITMTEDGFETHCISTPTKGPKTTFTAKRGKGHEFSSALVNYVSGDIISSARQWHTHTAQGADFYSFVSIGDNYEQHMTLMYDKNDVLRKSVEVNGDVIVYDADGDRILRISDESVGATAYEKRWDMKLVRTAASGDGHTDFEYELVGEFLAAYRMTRFGQRQFKCSVKQP
.........................................................................................................................................................................................................................................................................................................................
>A0A6B7ERB1_A
MCIERQSPIQHNVNTFFNVFGEGAEWFNARTRRHYTRFWVYIKGRGLFYSGGMVERDNHWHGHGAFRDIQGKVQLITHFTLCAVHDDKYQCLALARSLGWTKQ
.......................................................................................................
>A0A6B7ERB5_A
MSQVLLGADHSLNRGANTGVADPRVGAQNGLVPDFANWANSGKMVKQRLIPVLIQEPSGMQLMDDGPSRIEFLKAMVELLPKSITGLNRSKEGAFLETVATNSGEVMETVTRVSRQRSTPTYVWDELDGKPITRSIEDWMDELMQDSITGHPGIISKPAYEEAGSPAISPDFQSMVVLFIEPNRQMNGVTSAYLCANMMPKSFTDESSRVVGEDLEGMEQTVEFTAFTMTGTAVNAMALEYLNSVQKTGLAPRGLAPFQAGRSVNVASDAAPLGNVEAVNAVAATL
..............................................................................................................................................................................................................................................................................................
>A0A6B7ERB7_A
MSEVNPNRDGYDHINVYSKGQTEIGRALTHFADLSFSHPDFGYFKTVEGAWYFIRTTMLDKAWPADVKAKIDKLKSARGYEAKKLGKEILATVKEEEWVGFPEEEFRDEIHFCNRLKLQSNSRTAQLFSETSLPLVHYYVFGEGEKAIARPGSHQWVLEGLEKIREELWTTHAKAFVYRLVYRKGDKVEMCAFVDSTEGLQGNRKFFVSLFNKLLTKGKQPFTENAKKAILGGLSQTGMFQEEKKAIDFLDMNITTGDAEGNPIFRDFVGFQISQHNGIEIAVIGDYNTYRKEVENVG
..........................................................................................................................................................................................................................................................................................................
>A0A6B7ERB9_A
MLNLCRWWLQARRVKAAKELRKHRNDARRIGRDWIRVKAEVETNSAKDPKDLSLQQLTNLMAYTFREWQESYDKMFATTVLLAYSEGEEEEFFRYFVRLEQYALREVGFVPKVFNATDPTKMLEDILS
................................................................................................................................
>A0A6B7ERC3_A
MEVNLFKGQGTATEIEVPVYDVTKCYMHGSVISFGTGLFRRHDPLNQHIYRPDGAFNEARWIKIGEKRNA
......................................................................
>A0A6B7ERC4_A
MFTTIKNAIVNAAKATWAFLTSPKTWAAAAFALVTFVCATFTEIGSAEAEEVMEQIEESVPATESTNDMSTVEAPVVAEKHDLADDVNAQVEASDEAQA
..................HHHHHHHHHH......HHHHH............................................................
>A0A6B7ERC6_A
MAGNKKRVKKQIKKAKKQGLEHIYIDFFIPQSMLLKVTEDGDKNACIYLDGFKWWYESHQVGKRDASKFLCHMVCHIDVAVARAKSLKKQGLVIDETFPSEDE
.......................................................................................................
>A0A6B7ERC9_A
MRIRTIRSKDKCAGKTITSRDVHKAEAKKAATNAQQYPRMERFLKDCTVVQVWDIYHNMQCEFREGKWMFRWIENREHVDNSGVVCGTFDDIEKDGPVINWDETFTYGTKPPCMHQLRARWSPWVDLNRLISLMGKVQKHHVVWTERYSLLEKNKAVFDVFKSRRFTIKNHRYQSSYNKTGSHIGKDNRSAHAKSEAKEANRAALMRSLPI
...................................................................................................................................................................................................................
>A0A6B7ERD2_A
MVNANVLAIVKHLEKVLTAGDFKQRTETIFKDINGLPINYEGFTSVDAPKEWQVNGRKAIRMALLIEGDHYEKSPRKVFKAEDFRQITLPEGMQYSRGIKPRVFSVGLGASFPNIIAKEGLLKSEVKVGPDLTATVSEVTAAALILRKEFKKQWLAKRQEGKGTLDFEDEMYLGQGICKLLANLAYPGSTPEEAIKIRQRSMDCTQALVDIYTSEGYDVHVTRIDEVLVSKSDVWFVHEVEAVLKETTYNFSGYSSWEEVMVRDSCVTPEGTCMFMAGRRYITGIEGRIEGNFRKDFVNA
............................................................................................................................................................................................................................................................................................................
>A0A6B7ERD5_A
MQNGFKHRSMAYWRQVSKGLSAGALVGADANDLPGGAVHPIDELMRPLTGNVEIAGWKMEGTEPQENTLSYSLATANTIEDSLANIDIEFDPAEFVPGQLLRWRMGFSIEPDDLKRVTTSHLVWGLGQTNSKADGGWTIVCENEVLDCVVDVIFEMRTDGADNYSFRVFDYSIQAGAFNGKLPEIEFNVRGGGLRDLDSKANLTMGLNVEAPETGALNVKFTQHFIELDTVEKMQEAALALL
..................................................................................................................................................................................................................................................
>A0A6B7ERD9_A
MLNNKTLVMAAALVSLNFASAVQAEHVERITYTDGSYRDVVVGDPIEELVYVNKCSTLVQGISFIGLKEYKYYTNALYSAMLSEHPDATKLDIQASHKQARAELLPISNQLLRDRSRLRYELEQCYSNYMEAHDYYGIAQYERESFSINPFHFLGMDLRYEQKEASSNEIAPWFEKKVQKYCVDLGGSSAFEEDCRFAKLERDNAIHQAAQRQASSQEKAKKLAGYLDKLPAYCAEHGTSPVCWEPTYDNLFFYNRSEVQGAGTAYGNWLKRNN
SSSSSSSSSSSSSSSSSSSSSSSS..........................................................................................................................................................................................................................................................
>A0A6B7ERE0_A
MMASDLVRTLEKYGVNMPRKDAFMLPVKGKGLLRDLYFTGTGDPGIYSIEYNGSTLLIKAWDKEMKSVTEKHVFNTITKIGNELWFNRRAKQGEVVVYKLTY
......................................................................................................
>A0A6B7ERE2_A
MAKKLWPIEFGPFYTPEQLASMGTFEGRYWESVAKSGKKPIGNMKSWKSFENVVSFSKEERDPKKFNKFGVKSRSDLSDWRSKGWLTKNSPFGHYQWYIHFFFGRREIEHKGKSEDEWQIGRWRSYIARHMGGIKARGGATDKQKQGMLQWYWNYEHSFNEKRIETNAKKMARATKSEICTMDEFLIEYGFKKPPKEKEEVSQESLIVTTNPWEESREEVKIITPETHPSFFY
.........................................................................................................................................................................................................................................
>A0A6B7ERE6_A
MEKLNALIAKTKDRIRHLNGKSNVWLSGQLDSRAEELAAEREWGGLCQLLEELEEAKAEIDNHVKASGRNILRSRNVAITNSALEAKDCNCDGAHVNIVVDARFILSMMEESGANFMADYEDFLAEVKGTIEKGKDTPPFLDYTNPLERGPLKPRGKVRVNDHRGFHVQRDEQNNIKSAHILQGSVAIMLRDVFGNCVVTEETREPVGDEVLDADRTTYFIDVDRLMFNDGLERIHWLRGTRELQHELFWLDNLAHKQKEDKEYDRFFSK
..............................................................................................................................................................................................................................................................................
>A0A6B7ERE9_A
MSASGFEALAHGGAKQNQVFFDSGEDDLGDLITAQPMLATIPAGSYKVGDQIRIKRVMTITPQVNGTRGTKNAYPTGASDQYAFVVENPPSSAFELGSGIGGDTHLYPRIFKEGAGYWVSNLGHSHVVEINHGHEASFSGYQTTINDLTISYKKGMSQAEIDLRQPTYYCNTFMVIY
.................................................................................................................................................................................
>A0A6B7ERF2_A
MSTLKDLFLKWAGIGSRETPEWVFPLFIAIGWHMASLKCKLFSGGAPGPDTEFERGTIRFMRDNNVRNLMEIWLPWRTFGKRKGIDGNHYKVLDKPDYDFARHILNDSGVCVNPWFVKMGQAIQKLFARNVYQILTGDWSKVDLVIYYAKENREKGTVGGENSYRSLPSAPFRHPDL
.................................................................................................................................................................................
>A0A6B7ERF5_A
MPNYFNLIKQINAGQEEASEALFEMDKALAVSLMKTPETQLKEFAQAMSTSCSFCHVSTGRTFDMTKGSYTIKDGQSIVIPVMGEEFECLEIPLCDLPQWSFSKVGLSLRNYVYEFKGKQYAIPLHSFQSDMPTRFELEPWSGGHNRLLIVEPKEEFISLGQLREEPRMPFRLICMYSGKALNVRTEVPGFLSQKEVEALLLQHKILEHGEVPPCV
........................................................................................................................................................................................................................
>A0A6B7ERF6_A
MPTPVHQAVGLYEVKSPFSVTPNAAYICESIQGFEALIDKGVNVYETYYSPHSLTQADYERDLKNNENIVTLLSSTEDTVILPSSYILSFPDEKAVPYSRTLLVVDLGALPDGFAMTATQEHVKEVIDHNIGIESVSSLVVGPITNYVDYATHGDREQARRAKIDYEDSPLRQLAIANETIAEQAERIKLLQAQLLKYI
.......................................................................................................................................................................................................
>A0A6B7ERF9_A
MSDTIVLGLQADVDALKTTVGNNSSGLVQAVNQLESEGGSEITDRTGEVVNLNNELNPQVAWLSEVTNLPSDAPTTGALYLLTIEGVRDQAEQTVKQTVSLFMPGNDFPEGQWSRHVYFSGNAVSGRSDWRTDLFTGPQLDRFSIYHEEIARYSGRLVAAGTSSENFNSQFMVPDTKIGNDSSEFNIRIDSFLSGTTPGIRISADSANTCNYFMGYMLSNDYGANDTVEEQASEHYGSMTRSRDTREYKLGPHASRRSVYFRIVIGRGGGNNKENMVVEGNVTRGETDNEVVWACRVVSNSKNNEVVDV
.....................................................................................................................................................................................................................................................................................................................
>A0A6B7ERG1_A
MKTRSTKRTFLELDLPIDGGSIDLAQEPCVLNNVPADANNFSIALVAVEKIDVVPVVGENPAHGVKHHTNENVTEIAFTMGRSSGSFGIELKGGQLMCSPLNTAYKTLPARVEKVKASLELILSYPKAESLRLAEVHLTDKSINLSFLEDGRSTFETVSVPWQSQGKDLLYAAALKLVQFFEAGEMTGRSLIYTLDTLNLLPEFPVHWTEFKPYMK
........................................................................................................................................................................................................................
>A0A6B7ERG4_1_A
MNPEAKQVGHLESDVKGRSFDRYKIKGSLSLNPPLGGVQPPFLAYTQKDGNRQIGTVSLWIRRRGVANKSPSTTDETIFSHQASSTTASYGGMGFDSSGHLAHFMSDGTATQYGMITKERFVDCSRFYHIVVHWNTWISDANQRMRMFVDGKEIKSFIHFTMPPLGYQGKVHNAAYPFTIGHVPGLSAYNYFALNAEIADFALVDGQALFPKDFGHFDTQDNWRPSFPSFEGWGPNSLFLTWDKQANGMTSHVINRPSQYAPDETDDKKPISTVPTPGIKADITIHKSYNHTSNQHMFLQDSVRGDGWFTTFSEATINSRYHGRPAPAPNGEDEHLRFSGSFNWEKRTDNEPTYWTHFLFATGPEHGISIVPHDGTAAEKRIEHGLGRKPDLAINVVQESGASYPMYTWAKGFTDTNDDSRLNLHNGSGVFTAPGADHWRNSLTDETYFGFGSGSANNSASGRNFITYFFASVPGKSQYFKWEHRGSNTRTRFECGFRPRFFFWKTATPSGETADVGAWVVVDCRDGTAWEFDRTRGGYYSYSATYFNPAEVDDTGFSMGHDLASIDGIIMAFADESDLNRCAKSIMNDNRVRPINFHGTADISDATPDNPGVILSWNNANRWASANGAAHQSQRATEGGYRLELSHTRTNTAVGLGLSRSLPESGKWYFEVDSCYTFVLCGYQFMDGAQNGYDYYDYVKDTPGYVYAGGVKNTRRSHYIALDMDARTLHVTTSDGKVFTLPVPDADERTTGDYQFFVSSNVASKDTASINLGQRPFVNEMPVGYRPLNDLGNYQENSIEPEKYFDNFIYNGLQACHQDMSSTWAYWGVKSFEIDGELYLARRRTHRIANPPVAADWVNQGHVEIWLWNRHTKKFNEHHTLAMPSGGYAIDVKSIDGETYLSAGSHYNGSHDITGGAYLFRWNRTHKRFETLVRRNEGTGHIGTEIFDID
......................................................................................................................................................................................................................................................................................................................................................................................................................................................................................................................................................................................................................................................................................................................................................................................................................................................................................................................................................................................
>A0A6B7ERG4_2_A
EDHLGWIMSSHRNGTVFDLDSHFFKVEKQTGNVVKVQAIHTAGAHGVSTEVFEGETWVTISEYRTGANGAQLGNIPQRSWRYDPTTSELVAAPGLTTGQYAAVVQNKLFAHSGNLYCLVSSRHTANVWTEYTSLGMFKLNAAKDGWDQITSMGSIGASEVSVLKKDDGVYISVPCYYNGTSVASRQNYVAFSTIAFFNPQTETLISHETWRGVAQTGADFFEDDGDFYLATTSTLDDSYSATWMGVQKFADKNLSGFITRAQFGSDSVYDSVRIDDADGEYVLMVEHVKESSRSQRLSDIQIHEYNPTTKSISRIGTRSSHGCHALDAKKIGGKWYLASVNHSNASTDTTGGAINIYVWNETTKDLDFVISSPVHGCIEAKWFESDGKTYVSITSNRSGSNYGQPLGTFLFDPASVGSELTVKPTLSGSGHFGLDLYEFKGETFGFIGGSAASSSGGYHTAFIKWYPDSETWGVHQNQIAGSNIPHGYGRFFEANGRLYLLLGADRIGGTPNATTVCQLYRYSEATQRMYFVNEVHAPGARNFNVVEYEGDIYAAMATWGTPESNNRGLDPYDWTDNLLLKFDAADETFYLEAVYPAHHSVCHKLHLMNDGNLFIAAHSHTTNNTFSAPNLWLQVKKGAAAMQHNTLTVPTDFVWLKSLSGPANSHKQFAKKVGWERQLTSDTADAASFTNGQHIFGVYKHGVRLAYSSSANVARLAYSVYAWKAAPEAGFDCTVHEGSGGTQHALPYDMGDKQATLGIIKSIDVSGNWMVQGPILKSVNNRVLYLNGTGAAQDNSSDGYMSMFYNVGHYVLGNQDVSNDHVNRNGQKYMGLWFRSIEGQVKVGRYSGTGQVDGDFVPLSFSARWIMIKSEASSNNWAVYDLNNGANVRNDVTHIIYPNLSQSMGEPVTDKIEVSAGGFRPIGAGNIHNQNGQPYVFIAIADDPFGTSNAY
.......................................................................................................................................................................................................................................................................................................................................................................................................................................................................................................................................................................................................................................................................................................................................................................................................................................................................................................................................................................................
>A0A6B7ERG5_A
MYLKHLKGINPSFLHSRISESGKVYDEKELVAKLEAHRIKVDIPSLVKDYVKLSKEIIKFKAFMLERYNDNFCEDCVETLQVLMCRPEIAIYGMEYIRSEYNSIFAEAEDIIMEAEVLYIADTLSGEAEEVLEQMAKGPLFDGNAVSKCGKSELYGHELCVRIVVNGEHGDNALNLKGYRVWKELKSREKGGSEEGTEKMKVVRFELDVPAGEMVGRIEKIGDFPISVVQVDVPTKDAIARIPVTFERRTSCSVLTEDCHLSWNLSSGKAGRALSRIALMANSVGDADSVLKVDVLTCKSDLPFEANQIMGRTFSLKNLYSNHYRASACPDTTRIEGAMAKNLATDEWEEFDVIKRSQVSNDCEYVVDMPEKGYGSPLVVFLTDNRTETIQAG
.........................................................................................................................................................................................................................................................................................................................................................................................................
>A0A6B7ERG6_A
MEIDDILEYLLTKGLVSCPNGEGVEYDGTVYGWPVLDAKVDEVLRQKGNQYILTVYIDDENDNVLVVPGHYFVNRQAYLITEQPHGLEEGQEYVL
...............................................................................................
>A0A6B7ERG8_A
MSSKLIFTMQYFRGEKKREYLADPETGLIPGTGETGGGLEEYDRAKAWDKDDVVIRDGAIFQANEDIPAGSSFIEGLTGPTWLKLGAEAVATLPDYAVGIRYLKDQAIARGRVIYRAKNDFTSAAWNPAQWETVFSEDAVRDKVADFSTAQSYVTHELVAYNGDIYAANEDMAAGAFDASKWQNLTTPNVTYVDDYAPGTVYTKDAVVMRNGQLFRATQQTATAWDEGDWQAVSSVSTVRGYWDLNATYKANEIVIANDRFYRANGDIGSGTTFTVGTGTEEWTEVSGPVTPPITADDFKASTLYAKNQVIVVNGILYRAKAEFTSLSAFSIADWDPVSYDPETAVDAWQANTDYKAGQLATLVVNGRNTLYRARADITGGASFVAAEWDDLTQTSTWRAEWDISNIYAKDDVVWRAGHLYIANDAVPINTAWVEGITGATWARLLAEPVSKISVWAATTSYQKDELLAYDGNIYRVEAPFVSGAAFTSGGLELLTAGKYTKIPAFRGSNAYVQDETIAEGGILYRAKADFTSATNFNEADWEVIADIATNILYDFSITEDYVENEIVFHLDSIWRAKGDLAPGAWDESDWEFVSEYSTFKGQHVQARDYKQDDVVIHNNRLYRANSNIAGGTAFLAGSGGNQWTEVSPPGNPSAPDWASSTAYVQHNLVIHGGVLYRCKTDHTSGSSFLASQWETLKAEAATLASTYQNGQEYVLDQLIEYNGILYRCIEAMLSSPVTFEPDKWQGVSVSYIRISAHSASAVYREGELIWHVNRLYRAKAGINPGRAFSLNDWAISEDTNYVSEYAENEDYRLGQLIRSGVDLYIANEAITGAPAVLDETKWNRVGYRPTVQGAHDDTLAYKQGDIVLKEGTWYEANADIAANVALSEGTTGATWKRVTDSMTIKAHAADAIFFPGQLCLHEERVYTAKEFLTVDSSNTFQSIKWEKLGSFVTLAEDYQDNIEYKKDQIIFHLSVLYRRIATGTDTTWTAANWQALSLTAAILNDFDNTKNYAANEVITRGGATYRVKTPGIKASFVESDWDRIDERPTFRGEWAQANAYKAADFVVRDSILYTANDDVPATTAFSVGTTGATWKRQSPENIAVEHVGAEITVTEGQPVLHRRVLYFATQTVTIPDAFDETGLKKIGRFGMTEQTFEADTWFPAGWLMRQDDKVYKAKTDFTTATAFDVADWDLVSHDYAFIVEFSTADTYYKDQIVINSKLLYRANTDVTVAGAWDSAQWDQLAPAEAARIETHDETNEYLLDDIVFKDGMLWRANSAIAANTPFVKGTSANEWRAAIELKIKAFAEGENILTGEYRLIEGHLAVAKEDIASTAAYATETEKWSILSHDISKLKMVYPVREYLPAETNINYDGSIDGSVSDTWVVTGSLPTTELSVLLWLGYEFHLGGLDVTDKVVQKGSSAPYGFGISGVWIESGDVLEVR
....................................................................................................................................................................................................................................................................................................................................................................................................................................................................................................................................................................................................................................................................................................................................................................................................................................................................................................................................................................................................................................................................................................................................................................................................................................................................................................................................................................................................................................................................................................
>A0A6B7ERH1_A
MALSNPFETLVVHVKSHKMNAFMKVLTETVEYKSESNQPMAAWLDSQDKNYLFWPLVIYLPNSDIIASDQLFGETLLRTQIYSELGTDEITVPYGGIVNVVVPCFYKPLQKDVNLKFAVTEENVLHLVENASNMRSLAPECDVEL
.................................................................................................................................................
>A0A6B7ERH4_A
MNESIMAVLFSGAGIMVGWAISHYLTTSKAKKRAAHYKKRYREMVNQSLYINTNATVSVAKALAKLRPIVDELEKIQNAMPKDAEDIARMNMKEEGAYAAVSVIANALLEPYRKEEFESNEKPPKDYVEDMSSEMIPPKNDRRNHHRLFVGDDNAKMERRVFDGTNGNGYQPEYTLQTPPPGAD
...hhhhhhhhhhhhhhhhhhhhhh...............................................................................................................................................................
>A0A6B7ERH5_A
MKPLYYVSERTWPKGLLPAITRFGKKGFKWREVSPGTYALQTYDPFLAMNNSVGKFSPYYNEDMPDGVLVNRFILGTIFMVILGMVLISRSEDLAPAIALAFSYGGYIWWLYEDKELYTSPAARRLTYEWATAYREGSLKFTKHAVAICNKDFTLTYDALNDKLFTCGSPEVCYLHENNEDRLKQLLSSLHPFM
......................................................................HHHHHHHHHHHHHHHHHHHH..hhhhhhhhhhhhhhhhhhh...................................................................................
>A0A6B7ERH7_A
MTLFREDVLAAKMAKDMVINHNLDPLVAEKLAKNFLKVLTDRLKHWKLSKEAVELKFPNLGSFRIRRSTFNTQNLKDKEASSEAFTVAFKVTNKFKAAKDSGARIRVQMVSTKTKAVFAETIRYGQLEKVCEAFANVLLMVLITGEGYRLAGLGSFECRSRKNPNVLGLTNVSDRVRVLKFINL
........................................................................................................................................................................................
>A0A6B7ERH8_A
MIETKVEDILLHLEDEEIQERARELIETLPEETKKRVVVLGAAPSIGNFTAECLRAHAIPRIDTNELTKPVAWHPFGKFFGDDNLVHKKCKRRKK
...............................................................................................
>A0A6B7ERI1_A
MTSVNTERGEILNKACSDYMQFMEMAMDAIVPSETLSDLLGVELSEEEAQNIKVVMSKHFKDRWLKRECPSEMKDGHPVIPKSLYETTIFVRDEMEYNLARMLYQDVAGVPPYPLHKGWKADEEGKPRAFSCNHAGLMLETHNVPGGNEVLSMAELAHRATQARSMRLKHSGVPGWVSKESVRRLVVDMWDFFRIWSKTAVGTDALKITLSHKPTDTVFDVYVDVEDYWRPRFKEGGFTSVAEKVLCVSLRERRENGMTFVDFSQEDMVRLLGDRPMDWETNCWTNSARTVGEYTLTVNRKGED
................................................................................................................................................................................................................................................................................................................
>A0A6B7ERI2_A
MSYQRVLMSLDISRIRAHKSLLSTLKHFAYKLGYEGYVESKNMFEGPNATSSLRKSVETLLGSILDAPDWNYKYHDVGPGYFLLRTAFVSEMSYQHAYDLLSVFKGCLRSKPYTPLAIVQVKGRPNYFVHYVNDKNELTHSILFFDDTLKYNMDYEELFEEVTRRLQKD
.........................................................................................................................................................................
>A0A6B7ERI5_A
MKGLKVNPVSVKVVSETGLLNEHAKGAVEMVDTGYLAVCHIDGRASKLDAYTTTTSVINNMFENTLHFIFNKEWEDMDENDGTWANLPPLQLSDFNEPGKLRATWFCCLNDDAPLDAELGKARFKYHLEDGDVDLEVSIPLILDGME
...................................................................................................................................................
>A0A6B7ERI6_A
MKDYAILLRDFDTTVELTEATPVRIPAPFAKGGTLEMYLTHDYNIVSVDEKKLYVRDKSIPLEELMFNNIPDLSPDGSPVSLMEILASIYKPTGIDSEDYFTAYRPRVLVVNSQYREDPVSLIWQYPRGGIPFNPEGSLLYIPGSTDTLLGSGGTIVDKETQLPVELGRYHEEYKMKTSAGDFILINQEELVALGKGYYDLSGLYLAELRKDLNGDTVALPPIKLFVAVEGHTSVAE
.............................................................................................................................................................................................................................................
>A0A6B7ERJ2_A
MHSTTILTHESEIADLEVICFRERLSKLGLDASVEDIKYDFFKALQELPKVGKISIEFRAEGGRDGYSAIVYDIRRKDSKAFKGQAFGKDPMQASVKALNSIPLNNGIFLRKK
.................................................................................................................
>A0A6B7ERJ7_A
MKNLSTILKEQNLEIEFRTEIYISTEAKVERPLYYAELRSADNRRHIRIKTDPRLPERRKSGIGSSPKEALDDLIEFLNVNVLDNEYVPQPISVPNGTEEGRPVNLAKAILLDITL
....................................................................................................................
>A0A6B7ERJ9_A
MQDFLAQGVEFVNSITGNNQFLTTAIISGAAIACRKVPMRVYSSIRYRLRYVATVDSSGSTGAGSSSKKLVGEIDHLVQQYKLPFSDRFFQITGLLIRRNKPIIRNGLGTSICRYKGRFFWYNKKDMPSEGTEQNKYRITVWTYALSNRYLLEFLQSIEQPLDDTIMGVRDEWGNKSTDRKIGFDDIVIRKEDREFLEKQVATFQESAEFAKEHNLDHKMVIVLPGEPGTGKSTMAKVLASMLDRDLCMVGQDNESYRTLAKDPYSPLGEIGKKKNVILIEDLHSNPNLFRDEHRGELVRENVSLQTLLGTMQGPVRAKNLVIVLTSNDLELLHPAIFRNSRVTAVHELARIPRELVKDDLVRVFGEDVQDLNITMDWRGCDIAFFKQAYFSKTATAEQLAAYIEDQMPEQPKVKNYNLTDFILSED
...................hhhhh...................................................................................................................................................................................................................................................................................................................................................................................................................
>A0A6B7ERK0_A
MVKTVVGRIRGDKYNGHDVSQAYKKLDEVYDDGKAYVCKQDVAENSNTPLSDETKWQLFATFTTYGTYFTHDSNRAYVDGDQVWIDNKVYVAIDDIPADSDIPLTDDTKWEVRLTGGAESLPVELRHAIDFRTVDEDLRQLSENLLMAAPTKPPRLPGLIKVCPSLSKRYISVGTTAASDWEEF
........................................................................................................................................................................................
>A0A6B7ERK8_A
MFKDESLLGMFHAWRMSRRLKKAENEIEARSKIRPEEVKALTKHFDEEDLYEATLVSLSSDYLVERYTKTGAFLAMVLHREILCHGDRGIPIVIHGKHGLSAVYSHSGSPFWLPESWIPDLSPDNGIPRNIWSKTVLPTSCPHIGKDWLSISEDEIRELAPSLVKAFVIDWSKRETLMRLHDWKPGDTVAKVCEDPKTVIRLDGETQLEGYMTYGSKDPSWVKLNRVLKVIEDGKYRTVDNFDWEADDRKWHTVCSRPGIPYHFRPLNEKHLNAYLDEEREKFESLESQFRELNKKNYFSAANVKKLIVFDKDGVGYPLNSVRTSCDGFIKQVFTDCGKVLDVFYIMSDKESNDLFDINK
........................................................................................................................................................................................................................................................................................................................................................................
>A0A6B7ERL0_A
MDKFTYDMLEVALDFRTLAIMQSKGLIPVTDKNIDLANVFLGPILGQAEAPFLFFNKAGKELWFRERAYHFMESSNCYVYTRHSVRYYFNDEGHLLHIRDSNDDIFTVTREERATGGHRTTLKTANGKVNVVSCFDEKGRLMQQSNLAEDFEITYHGHANDGILKEVYYCRGNGIDRFKAVEGEWLWSAVCPSSVTVIGFTKDQPKVHCESIELH
.......................................................................................................................................................................................................................
>A0A6B7ERL3_A
MATFSERLNACICDYKAGEDSDLEEHFSSGHCAEFAMALVRLCALNERHDASISIIYREEKDEDGELFEKVLSHVVVYLDNNRFDIYGLDEDGASWEKRWDEDDKYGHAHDFVYQDLEGEAAIIYNNLEPICESWKVPLDMDEINIIAKSLQTFLK
............................................................................................................................................................
>A0A6B7ERM3_A
MLAEIEKHVVYLSPTGIRFVVTDFAWHAQDCSIRMVNYTNIEPTHDKPAFTKWVIEESLFLKQFSEPEGPTQIYPWCKSPRLSERDEQIRESLIFGDWHVSPARTVFDPKTMREGPDDVHPKELSRRLGQAQEVSSVAKEPKRQTLRRVRTGFKLVPSARKF
..................................................................................................................................................................
>A0A6B7ERM6_A
MQQTLTTKEQSALNFYKGELATWENMANSGNMPVMSPRPSLYSVVIQAGLTADSFTRISNVMENEDNAK
.....................................................................
>A0A6B7ERM8_A
MGFTTVSNTAFFGGGGGPGGDDAGYSRVSYSADARDISADTWTGLFPGGTVLSNERGMPAGVSGIINPSGINPGTLSVDDVMDFEVNFSVTPEINNCDVKVRLTFTRGGETITFEEDLEKLSKGAGEEYSLKAGWTLPFEDSDMIGNPVSVEVLTSAPCALKTKTCVAYLTRT
SSSSS........................................................................................................................................................................
>A0A6B7ERN7_A
MIQVDFCKLLDSRELGRFTDAEGLFDHFNKASDERKKILTFLKSIETAERYSLEKVHFNDALLFLGSVEETEKVDLAWLKVHRPILETGSNFKVLIVRVKGETVWSVYGLDVPTFDGYLRKSRTGLDADKFMSAVDLLRIADEDRACLELRDYYENTSSKDIGDDIVFTTERDIVKTLKIWYRSDAILTVSPATLKWITDAIDFMLKVPQRQPIGDDNLMERLK
................................................................................................................................................................................................................................
>A0A6B7ERP7_A
MLDQTLFNGAVYRDYLGAVMNRRELECPDCETRQLMLFQYSYEDPAVKPGYKCRKCKRPIYQTIHANATNLFAYFLLDHIKLASKQAAKASVRNLSKNDASAVAHMEWICKQAAFETEKYPREILEVWLDSVVDILRSVYRYDVVYIQKVRDDFKRIRP
...............................................................................................................................................................
>A0A6B7ERQ2_A
MIDPKLITWVPEDWGEGKKYQPSQQAALCFRLALEIHAGEKYGNAPFSYHVRDVGEAVFSMVEKALPRDASFFLKALGYIHDAVEHHWECQTYLREMGVHPDLIDYANILGGKPYEGQMVMLKRRPVTRIVKVADSSRNLNASIETGEFGRIKKYSSNIEILTSGFRNKIEFLTEEL
.................................................................................................................................................................................
>A0A6B7ERQ9_A
MSDTIHTLAMNLRTHNSALYQATKDGKWGKMTITKDMLPATKDVAEGLVYLDAMMHHFSHLYRFRLTRGSKAITESLAKQRAKELANPMKQFCDFAFTLLYPTSATFKQGRDRLWLSRTWVTQGIRTEQALAECALMAIEKLAPVTYTEAGSFISLVLEPIFDLLLKVIDENYSVNDLIGRMANGYTLQVAMDLRWSEKLTPDGTGVTGRFPVLRKQIPLAFRDKIAVGLKEYSTLTGLTLPEGTVFKSGKKFYAVKTEHVADVSIDADMVVEF
..................................................................................................................................................................................................................................................................................
>A0A6B7ERR8_A
MTSVSVDEHGVKTFTHVNGTGDYKHVTIHQHGSERHVFVTWTDFWTARQMLHDQLKPAA
...........................................................
>A0A6B7ERW8_A
MNVSTINGLMKDTIAQMKAHHPTPGIVFCHETGLMYKAATLADSLPETTYRIPITGYTDQYWISPELGDLNIAPHDSTRVYAKGDLIRFGNIYLKANGANGPLPNPLIGTETSRWTPIRFALDASDEENFKGSWQSSFNYKLGDYIYAGNGLFLICTTDHTSSSATNFNDAVYNPGATDTDKWRAYFQAWPDQQFDPNGSKATVIKPGLVPKLPADPNLALKSDGEWGAVIEGWTGSKAYPADALTFHKGIQWKANGATSRSTFMPGTTGDTWKPIVSGEDVTGFRGLWRDSIAYNANDVVISDDAEYFAVCIGSHAANTSTPFQTATTSNTSNWYVGPIKLIGSTLIAARNIMKGATASHGGSSGSVPAPTSSDRGKVLRGNATWGKPVPDYVASEAYAAGDLVVYQGQVFEANGAIAANTTWAVGNTGATWKIHIGLPVVVHEDTNEKYVIRLNNELGLFLRKYGVA
.....................................................................................................................................................................................................................................................................................................................................................................................................................................................................................
>A0A6B7ERX9_A
MNIGDTYASQRTGSFRIEEIVTCKRVRVSFLLTGYVKWTTKHKAENGQLRDPYFPSVYGRGFLGEGDFTSKTRFRGKHLFNIWRNTFQRCYDEKGPRWLFYKGVEVDKSWWNFQVWAKWFTENQPTGKDVWEVDKDLVGQGLRLYSPETCVLLPRAINASLAERNTAGKLTGIYPKGNSSNENVIYNVNPRNGKNRTFPTLRLAFDYYWSCRKERLETLIEAHRQLKPNVIEMLWADHFNKYREQSALLKEIE
.............................................................................................................................................................................................................................................................
>A0A6B7ERY5_A
MTMSILNWQKPDTEEVLTILVTGGPAAEHLQAFVVARNEDNLPIVVAHFKDAEDAQDSFSSKVTFYSAENGMESIYEEAGKPVYAVDGKLCEVYQKRNDMCHLFIPADWGNEGDEMAYVSDGVESIATYLEILGRCQNWAHNRILMNHGDAPVPYEERLKREYFYKHTEL
..........................................................................................................................................................................
>A0A6B7ERZ4_A
MGTETKAFIKLEVKPEYVPAFQEIIDAKYHDEPCKFPWKHFIGMNTQGFLNTQNASWFLRHRHAKLDGNTFLFASPFYKNYDGELDWFKVAVAEMITHGESISWDDVNDTILIDEFRGSWSGGHQTLDDYSIVHTIEADALKNWFGIEEE
......................................................................................................................................................
>A0A6B7ES00_A
MSLRQHFAQVKQAELDASFDTGEFKTVEEAEAFLQECREENETIRDAAKLIGELTFLKDNSEGATAEMLISSANNILKATPELQLQSFAMESDVELTTEVAMEGIGSVIDTLKAIWNDKLDKAKKKIKKIGQAISMKFKDFDGKLDDITRLVSQGDITEEAVKIPKPKRLYFQADGVPTEVEKALTEWAGMSNRNLTFEAFEEVLAKLKKDKWPDYKSALLSISQAATLYLDRTGQSEADGKKLYSSKNPAYVFYATREGVAGGFQQATVLERKATLSEYYLVLRDVTWYTDNDDVVRKSGVEEIAPLSANELKSVLSNMKRTTLTSTKNWHAAMGMMDDVGRLIMETYSEKTEDMEISKDQHRHLGNISYNLFIQIIYAAQDFFEFQGRLYEAYLDMCKRHVL
....................................................................................................................................................................................................................................................................................................................................................................................................................
>A0A6B7ES07_A
MKTSNSYITTDSLKLGTKDGDVYAALDLVVFPGNCNRVAEKLLVKVVTHKNVSAIYDAKTRKALTMSLTSKGVRGARDLAHSIYELVTSSARELQLV
.................................................................................................
>A0A6B7ES16_A
MAKTLSPMEAGLGAVCCALITLLILSLCHISHLYEDINWYAGKVTILEHKLKNVHEFADELEYELADAEKEIVVAQAATKSVEASMAYYKDFYHSQPENNTFQPTLNLAPWQEELCLSILMYGEERAGTPLDAIKTANSVYQRVDLSWYETNACLVAAEGYGGQFESMKPYSSILHEIVWGKRKTFRPKSAKPGTADGTRWNQIVNLSKSIISGKEPMLLEATHFISMHNLSRFPNWVKYLRPVGVSSGHVFFTEYWTDPKTGKKIRYTKQNPFKQSVHSEGTWIAYN
SSSSS...HHHHHHHHHHHHHHHHHHHH....................................................................................................................................................................................................................................................................
>A0A6B7ETU9_A
MATNLKSMVLSYGTYTTGLGVGSAVGRTSEEVEAISKAAEAAYAVDPTTHFVLKWFPEAVARGDLYVLDGGLFYQGISFTVIFGIVVSIISIAGLVGRFYFDWSIARINRKIKEAELEDLEELEEWSSSEKKK
...........................................................................hhhhhhhhhhhhhhhhhhhhhhhhhh................................
>A0A6B7ETW7_A
MFDAIAVYEGVLKIGDLETLVNLEKIFEEINYTDHQLEVSEPENLNNLDALEKGLTMMAAYEKHLDLLLMLMGVHLADAPDYINLSVKVEILSTLLATEDLNNLDVVTEALSNSEAEEDLTLLIDVLSAISEKPEVWYEWRIEEVDAKLIQRMKSMLNNAELFEDTLALRDNTKVELANFLDGTGGVIYDKVVEVSQLPISWAVAYTTFAKAASTLTANDVAKEAIAACIASAIPKSELVETARELINDAAGDAPTYPSIMMAFDHLVGAFTDGD
...................................................................................................................................................................................................................................................................................
>A0A6B7ETX2_A
MKYYPHAYLIDTDNNLVKVSDRGITEVIHKDLFKENLDRSLDACYLKIAKKGRYSIESMMVLFDEADAGPAIEAFNCFAEAIGEGYEEQELQESLKNK
..................................................................................................
>A0A6B7ETY5_A
MQLYPVLNDRNKDHLFASCLKTVKVSDEEQFQTAPILFGRRLDLLSLSDRGQPSFDMGYVSPDIFVTGVYFEANLPGFDSIGFQLPKELNFKFSPSSEAPRCHSLEAKHSLSSEAIVEGKAVTASFKLRGVFSEIEGNIVVHMEDLVVKLDGEQIETMPKAYDLDYHMYDPNKRP
...............................................................................................................................................................................
>A0A6B7ETZ9_A
MSIECAFFEARRNHWTAGPAVTIRTSEKTRNFAVPWEPG
.......................................
>A0A6B7EU06_A
MLKHRIKKLSEVSSNDEHLWAILGLISTDGELKAETVKCEFWSTRAMVATIGKTNVWIGEKSGEPITPALPRVMNHVYSATTRAMGLDGEEPFARDRPFLLLFRKKKQAEETISSGQLEYHVKLALRLQHREEFLAALDRSMITDCMYCGEHLRDCDCNADAAFGDGMYNGTEPPKFDDAMLDRAVLKPMPCGKPVLNPHIGRED
.............................................................................................................................................................................................................
>A0A6B7EU12_A
MSARINALTKNLPSNYNSHAKECWPHQRVLSTNSYKKNEEVVHLFLKLILEQPILVAELNVERRTPCGSVTAISIGTYASLDIIEPIYHMSNCWENGAVLSVSASCPAHIELKIREIVAEAYIQTVIGD
.................................................................................................................................
>A0A6B7EU29_A
MFSNIKSFAVKVFFTLYAYVVSFLFGIPPYERQAIISFDISPFMLEALEEGYTRRDIDFMFDFSKPYDLKRYFELWGKEGTKRNLEHASIFAWYAWEMGVVRAAMNGLTVTIEEHSGEIELTQPDFVPFTFKENQGSPLAHEYMVRAGGKPCQRF
...........................................................................................................................................................
>A0A6B7EU33_A
MTTALQNVAVAATAIDVCTDAIQELAGNDLNGSDMKELEAIFSQELHIVISEKANVQG
..........................................................
>A0A6B7EU52_A
MALTIRGFIQIPTNANNTANAVAGLGELSDKAYTYSRNKQFVSDPDNAPDIDLVVFNAVNESDAAVNGLDTADVAPGLKLINDIHDNFDNSGSLTDWLTANADASLSNFSHGNIIVEGGINMPNYIEFTHTDADTTTYKLWISDATFLTDYDLSETVIVPAILPVTDLYADYTTVQASLANWSKIDEINALQAATDSTKYTEVTTYELKWNEPTNLSNQIQTTWMVLGYGPDGTRTDRVLEAIRNYLTANSSYTVDQWKEYLPDIQTLDVYNFIPLWENTALAAGPGIDSLQRPVFKQSSLANIMTQVLVGRDAADWTDFGESLVALFRNMPILMIAGEANDPARNSFEASFPDYTMVALNDQSANRISGATQDAISALDSLLRAAEIDDGTQTLPSGMTRNQVASRRFLERSVGGIVFRLVTKSSFEEVT
...............................................................................................................................................................................................................................................................................................................................................................................................................................................
>A0A6B7EU65_A
MQETKEVVYSVTRFKLEEAKRTGASWILLEEGVFVTDSVNESPTYKLFNSFEDGHFSSDHNLVQNIKAEVRPLEYEDQYRITRHLYLRAKDEGLGIMGVYVKLVNIDEAIALCDESLHFYFSMKSEKKDIRINKKTFRETLVLVDVDQNIQIKGD
...........................................................................................................................................................
>A0A6B7EU73_A
MSYYLMHQANYKKVSDINKIAGVRQDHHSVLMNAACLVEEAHEQIVAVKNKDYHGEHGLMDAIPDTAFVCYGLLYLADFSIVKPKEAVGTEWKSLLEEGEEAIMHEAHVSYQIARDIETLFTLHRYSEAIVRIHDLLLHSIKFARGMGIHIQKAIEVVHTANATKFDTTEMDGLLTQSKYDELGVMTKIRQVVHEDVDYWVNVVDGDQFANNKFWPNRKWLKSHVWQEPRYTTACLSEK
...............................................................................................................................................................................................................................................
>A0A6B7EU81_A
MITNQSFITQLYTFSSGTLTPLPYFIIEEQDYDYLKETADVASGLYPIVDEDISDGIRADTIGIRDDKVMFVQGNGQEIELKVNRGYVPKHSAIRNYSKEDFVEVSDELYVRKEAGRSAWGVDEWVKLKSGHKVSEIFYYDARTQSTVGKQATGIVVIAEDTRFFNRVIVPGDSILIDFAHELQNFSLQVAANGSVEFTIADSIDIEAMEINEDGELVFEHALASSDTANVYVDDDGYLIVEE
...................................................................................................................................................................................................................................................
>A0A6B7EU86_A
MKNADMLSMETLVNDVILIPILGMDLTNDLKAEGIVPCSLEELNQYRGSLVAPLLEVLNNAEFLDDLSDDFRFTCEHPFDMMMSRGYNKEISRRVPVHFEVIFEDDYIKTTVDSGLQWFEYYFSTEGKLLRSVCTSEANQRITTRVYQYSQRGHYMGFVSFNESNSYVAYHHRRAKTPGVFCEQRIFKERWEAVFGVMCERNDIMPEEVEEKFRWDDYKNREALRMSQGLGKGEFTVTHHRAMFQEQERFGHVMYTYTFRDNMLYQKLSHRFITPHKEIDGEIKTVRDEHIPKCSYYQWDANKRIERIAYGGGHFADYDRRLDPATGKTVHLVCDRYSVHFETRIPTSQEELLVYVGGQSK
.........................................................................................................................................................................................................................................................................................................................................................................
>A0A6B7EU94_A
MPDGIPADSFIVTRAMQEYVTALAAMQRTVNLVVPSANNASITVAAHKLLAEPGLDGFSIAVKDMQDMIVGPDMFYRAIPIKDRMAFPNSILEFKDRDAENVRQIFRNVFTGYIRYAIETTELCNHFDMNCYTKEITPHRDYEIEVLVSGSTYGVRLLDDKFLALEIPSGLSASVVNALVCGVESSIDINLANIQGAPLEWEFLKESKE
.................................................................................................................................................................................................................
>A0A6B7EUA0_A
MLSKKQPYCQTSTVNLSDKLTYVDEATRNILRHDVTAKQIIHAAKDKVSESSTVLFEIDRKVLSLPYVATHLEIAMQNLLQNKNLWPLKFKFRAHVKEGKSVLYMSHNIHDRGFGHVVASLQDELIMAFSKLWDTPFIETPYDNLVPTKHGVILYDSTETSLALNVTEEQLCNIVVYVKEDGKEHICLRANSDLSNLYVL
........................................................................................................................................................................................................
>A0A6B7EUA5_A
MDLKNLKDLKNIQEVPWKGDGRSRFFRKIPCVMLNRHSWVFDTKKLDSNQKAFTYTYCQHCGIPHIVFSKKLQNVALPATQCHITAIEPKTGYAFNLKVLDVNYDTGVGLVKVWRGNAYSKERFIQLYNLRDWSYVHDDFLNLRNWEIEREIELLRERNA
................................................................................................................................................................
>A0A6B7EUB3_A
MLRTNPIMDASLKEVTAMNKIRETLAGAQETFEKREVIVIGVGTWNKAVADEIYTFIATALGLYEKDKRILIATSYDKSPFKVFAKGKEGDMTDVEQLVHSKDSYEKTVELEYVRQIEELRKSYAKTIVIMDLLYTDDDKPSGKPISEVYKYATTNRFSAIYNLPKLD
........................................................................................................................................................................
>A0A6B7EUB9_A
MTFKSETAERQVSVVDAADYNLDAQASAMLSALCSRSQEGPKGNLAKVMAEGPERFMKSIYLGYGHESVGKQGHTKVFVSGVSMIAINELQNLNPLYKGTEASTRYIPFEAEGVYLPETMERFRPLIEETMSVYEIIQPMVFDHLKATLTKPEGVSDKKWDATLNARKFDICRSLLPAGCKTVGVWDVDLQNASYVLRVLWGHPNEEVRLMARDMHASLCERYPESFTSLTDDIAMWASMQHRANHQMMPSAAVPPTHRDAIGQVHMDSRLLDSVGIQQWARHLAERPKYAPLADYLGNFGRLKFNYNVDFGGYRDLNRHRKGNTSRSPLGTQIGFEPWYLEQMPEEARSIVEALLDKIHKTYMDLTVHGWGDNEHWDWEYIIPMGYRVATETSYPIDNAVYTAELRSGPTVHPTVRRIAQDMLNKMETLNLGFKLHGYRDEIDKLDVRRADQTICLKEDK
.............................................................................................................................................................................................................................................................................................................................................................................................................................................................................
>A0A6B7EUC4_A
MNKLQQQILQAKREGAENFKKYGPTNYWNPYNKKHKVGKKLLTAYKEGFYEAFVRRLKNDKDFCSHYHFRGLFLPKNLRRFKFISERQLEALSKEMDQYLRPTRLDENGNDWIDTAIVQTQEKITDAKKLKEQEKQNA
..........................................................................................................................................
>A0A6B7EUE0_A
MSTTNKVVELYRHVCQPGHVMSVDDLTCLAKLRKEFFRSVDLTRWSQVQMMKQLLRESTGKMRLSPTHLLTMDNRLLNIVEREKAEKEIRDEYYRQFALRVNRPNEVLDKLLPLNSQCDFMRCIEYMYCFISAAQKLHVVKEDAPPPN
....................................................................................................................................................
>A0A6B7EUE1_A
MKLAFTLKPSDLIDVTGEGKKKSIGRFGQIFDVSSKRTDNGTQFTAKGELMGIHFIHAKVELEKQGYQNISYRRNR
............................................................................
>A0A6B7EUE4_A
MWSLVKGKFMQYLTPITIGTIVILLLSTIFLTNAYLGKVEEVTTLESKLEQKELQIEELNKQLTLERETNANVKETERIVETRYIEIEKNVKEIPVSETVLALDPSAVAIELCRNGLAEPSACKGTN
...............HHHHHHHHHHHHHHHHHHHHH...........................................................................................
>A0A6B7EUE8_A
MAKKPRGNRKYNPNKNLETVRQRFFDQIWISDSSVAERATVHNADGTGLSTVKVPGAVLSAWIRELNTSKFIWRFVFFGFDAKQRDYMLAETQVSKPCSSLDIIEEINISLQDFLNDGDHGGLEIDSWGWVAIPSDRVEIEPSILKWGEYFEQQGIYDLDKIAHYKTLRALEG
.............................................................................................................................................................................
>A0A6B7EUF9_A
MAEYKKTPLDHNKLVLRGEPYTADDWKGPTLKFDIYAGNPQFVVWSEHPAEEGKVNKVTGKPLHKTPIKASTSYPRLRSIFYDLLSLVGKHEPTTRILETLTVLKDEDGNTVPGKRAKQARIVYGRNPEGYLFIEIRNKERPVLPFLFKDDSWHNVVNDDETTTHIAHQSDLIARGFLDSVLDVYSKVFYHDYDPDFKPKGRNGGNKDKYASKPQSESEVSGSSTGW
...................................................................................................................................................................................................................................
>A0A6B7EUG7_A
MKTRIYNKEKRFLWHRPVTWVIAWCLFAFYVSVQVDAYQVSRVPTYGKITYKGQECTRRSCHYYVIVETRFGVQSVSVGRTGYHYYQIGEVRDFTTPYLMGLGFYGTAGTAAPPNADNSIWGTYAFFFFFVLHIWRGLNVRSRVMNYDFDDLEHPETKLIENYRYPVVSVFLTPFLDRKFFWDIVEEE
................HHHHHHHHHHHHHHHHH......................................................................................hhhhhhhhhhhhhhhhhhh..................................................
>A0A6B7EUH1_A
MLKLFSTFTGLDRGETIEAGLNRVLQLQAKNIAVAETYYQNQYVPTDMTNPLIRLCYRFNWELTTEPVNYYNRAKEEMQELCLNTGITSSANEGDIFEGLFYGENVKTVMVAEADAARRNRILSQPRWKDIRPVRVLTRPGVKGSYVRPDLIEYNEGHCVISVDIPALAYMFRGWIEDNLKLPVEQQKQPFHFVCHYVLPSMMWSQQDATLINSLVIGADAWKEDAGEFSTFLAINNMTDSLLRTTYGLVKEVGTQTATWEKLLSHIPSFIGEDMSTALPQFFDRKTIKNEWVELIAMLPIATVCAKYAKNNPESTMVDNLWKEYSRYLKNQRIISKIPDKKLIAQVDEAFAQFVIEYS
.......................................................................................................................................................................................................................................................................................................................................................................
>A0A6B7EUH8_A
MQDEHLKGYVLDGNLYVYRLVNVVEYNKLESQPWPFHTPHSFEFFRGMVEAHARHVLNLSMLDFCREPHEFVFEEQLNPLDAYIMKAIGFFDKKQMEDLRRFYMENSGLTLHNQLTQLLGTHSFDIWSPRFSEAGELFVDYIGDFRILQWEQEHFVDGVYNAKPRIN
.......................................................................................................................................................................
>A0A6B7EUI6_A
MYHWTSLTGDLVQMDAHTVYNRVQVLRNKLKSANVEGMVYPGVKEYLDHLIYIRHNPATQMLLDFSKVSFDPKNPLASLVSVDKLHAGYFRFLNERKGTTLKWTHPGKDEFQESFTCAFKVYGEVKPRYAVHWDERELHFACLELTNRNVRRIAGEYPKGSPTKDSMLKLCELLEEHTTTQKPFS
.........................................................................................................................................................................................
>A0A6B7EUI9_A
MQKEILTKDDFKAVLDIVDESSVITVRFAKYGVEVPFIYAKGANEIWQKGDCGIEGIPFDIGLLDNWDELKIAITIHEDENTNPLSNYEEVPKTLGALALLRVWYLTGNPVYRLSDDNNLVPIGLEAVHLDLEEDFYYVTGMFGAESVHLYVKKNRIQWVLDSDVTAVEAQNHYRTVGTHTAKEIYEALHVANGDFLLSELETLNSGVVSLIDPLEEPTVPSSHWFPWTTWHVLGSRSGDVSCIPSVMNISLVEVYGSICKKCNIDFAGVLEACPIKPTKS
.........................................................................................................................................................................................................................................................................................
>A0A6B7EUK2_A
MKAIVTISGSLTVRSEIREFLKRFRTEKSLALTMENILRRNDISLNVERIEDALAQAKHERKPQLVIEFLEECRNRENEIKKADEQVALQNDTGWILDL
...................................................................................................
>A0A6B7EUM3_A
MFNKDKKIEMPGPRREYLDMLPAFNKEVLHFLSQPFIEDTSTLELVIEISKVKYDICGPDPSSSRKTELLEKLRSYGIHTTMRQYMDKAVTRGIQSPDELARFLDGVSCSFRLKEEEQKALREELSKFPELIFCRMLELMDLDQ
................................................................................................................................................
>A0A6B7EUN8_A
MRSFSKKFGRGPASQISKGTKSAGFRADGALLVTGSVVNTPITLPYAANVELSLADSDTQHLELAGDVHITAPELRVGGSWKIYIRQDATGGHDVTFGANLKNIYGTPVLSAANATTLMTLIGRGDGNFDYTLTAVATI
...........................................................................................................................................
>A0A6B7EUP4_A
MGTRNGAVVKAQIKPEYLQIVQALVAGWTTKEILDANEWLEHKAKYLGDLDWACFDELSQGMMACTHLGKFLGTVTPSMVDTVLYSTYSGRFMEVSHLVLFLDEIASDFVVFFIEDGAMFDDGRFHMAYRKGTELSFELNGATFDKGKWDLDWLSSEAVGDEDLYRPEGQDNANNAVRTHRTAGDIVISNDAYFMVRNAIKEMKEQLTKHYVPFPVDVKWNTADIARTPAPELSVVENERNRPIVIDSLSSYQVRDSAVPATPIAKLIDEQLTRRKKLKAAGVIEEDGLQDGDIKSMLLAQVSSDVTCTIEEDTPADKVFELIDEAARTVSEMKAAEFSSRVGVLTEKGILPEVAQALVGEIGSTAVGFIPRGGRVNSGGMSMKTAMALATASMMANPTVALTPGCKSMVDDLLPDVDVGPWAICPTGDENFFRDPLFSRPQWTYSHVAPKPWEDEKKAQNDAMGLEVNPHKRSRAAIKKSRAKSKQGRKANRKKK
................................................................................................................................................................................................................................................................................................................................................................................................................................................................................................................
>A0A6B7EUP9_A
MQTVKLLRRQPFNRVMRNPIETTYGLPLFSVPAEDKYATPQLSAYEQQKEWLDMYCSRSSIMLQWVTDQGVLVSTGTGLACLEEGNQRTVFVWASLPYGLDRSKLTNIEVQAELATKDGTIQALPELKIHVEKINDIIP
...........................................................................................................................................
>A0A6B7EUR2_A
MKNLLIALLLSTSFTAIANDNCICNSNVVDATVMTEVSDDFYANLELERGARLEAARLANMPVESNDSVIRTETDLGNGAKAHTTIDAETGKFGFGVGTAGDAQALAIGGAYRINENWTGKVHVAATIVSGDFEDVAAGAGVAYSY
SSSSSSSSSSSSSSSSSS.........................................................................BBBBBBB......bbbbbbbb......BBBBBBBB..........bbbbbbbbb.
>A0A6B7EUR8_A
MKAVLNTANNTIVVGPMSEREWELAQDMTAANAQFFYDALLNITPSAIAFLQTPLGDFLELAAAGMSDIDGFREIVNDLDLAVIRKDGTPSLFSMNHFNESVNPSTNPALRAQQMMVYA
.......................................................................................................................
>A0A6B7EUS4_A
MNLESLSKRKKGRPKVYPWDLKTLRMRTEKEHLKRYFIPADQKVNANAMVKAVCMHHGEFTATARAFVQKSSYPCQKCQEEQAETHAARNFARILQKHGKGIGGVRERNRDFSSLESLTK
........................................................................................................................
>A0A6B7EUT1_A
MLTPTSKVPSSAIYAFANLIGFDQYDLLLVESVLGSATMEEFLGATYNVGRLKNQTLMSKVIQINWETSTEETRITFALASDGDMYRELLIDAKENITKSILVKDTKPDWHQEIKVFNESGFLLSGENSDNEGCGREILYRSLEVEDRG
.....................................................................................................................................................
>A0A6B7EUT4_A
MMQHDMISRKDIPAIYRRSLSVCQIRRWPEGGFGAPKVSGKTIINNTKKTIYVTRADGIVEKIKPLDDKHREGILKQLYHALGVHNKWEDDVTNFAKSRRKYSIRLKPFRELKRSDWHNPHSDHRHQYETAGWEGVTSEDWVTITETFNVIDNPEMDIKLQAINNFVSEANAIDAKNSLTYALRHDEKEVFILDFLFQDTLEKGPNYSDISFSRVVDHQARTSRNKELLDFNFDLKEESEFATAEELLSQRKPCVLWSTISPRLVKYSHQGYFVPEHGLTFSFDQDAINKALSFASPEADNYMARTGIKIIIPKRVGSSGSVYVRIGKHVTKVNCTDAEAYDSTMAMVYTYDGYGEEILSGVEDVSQLLKKGIMVNAQDGAKWHLPFFERREDALNYFDEEDQARVNVYLDQVKEVEAELLKVKKELAKYKKAEEDRKGGKLRNITNVVAGFFTNAAVQKALIGIVIGGIAAVLTALGVGKED
........................................................................................................................................................................................................................................................................................................................................................................................................................................................................HHHHHHHHHHHHHHHHHHHHH......
>A0A6B7EUT7_A
MELVALEHIDKETWNAMRLRLIDAVDEAPKGWKKDGFRNSLACLTTAFENRDYLEVRPIHTRDSLFRTSGDTVDGGYLTWYVEDDLLGLLVATEATQSSLYAHHGINLEYPFVSADAVTHLIASSEEDYIEFLSGGTDYIRIATDFLHVPTKSHVMTFTTSNWDIREADIGLTTPPYSKVPHFEKLRMLEQDRKKSVAVLHRCIEENVRLVKHMGHPAVIESINLIGLTKDDMSFKVRSCDEVFSCSFLEWLD
.............................................................................................................................................................................................................................................................
>A0A6B7EUT9_A
MPRIITPITESLQSIERRVSDSVIHSFLAKTAFKPKYQIRYEREIAGTSKAVRNLFTNNNGDAIESKYKTYVFAEVNERYLEDHVNISRWQNAYHPPTFHDKEHGILLKPLYSTALVEMTLRIRCSSQVELTSWLNDLRITHGSSNLNWRHDIDYEYDIPHDFIDFLGEAWRMKQNVMPDEEELGDYLRRCFRHGVQKRQSQNMEHTDLIMVEKQDDVLGLATDEFFYNEKAYADGIYEVTINYRYEYKKPTALTIEVPATVRNQTIPKRFIQNWIPAVEREDTAYRPLYHASQYDEEQNPMFVIGDGGSRMREWDDWFPQDYNQHTQTVSILPIKVSQGAPTKVFNIWDIPDKYVPQAIKQYLKDFPEHKGHYPFSLVTLEVFAVGETEEQVVHSLDPNGDITVWNPLDPRKRNYLRISLLKDIARYNARETEKLLKMPEKAIELFKLYDPDVRLTESKKEIDAALPGTIKPGAYKHIPSILYNPNGTGITARSFTYWLRKLPTTNKLFMELAPRGGSTVQFFNISVDRR
...................................................................................................................................................................................................................................................................................................................................................................................................................................................................................................................................................
>A0A6B7EUU9_A
MDKYRLLNEIARKHSAVLLPNMSVSTLLAAFEIQKSLPIYHYEYDYQFDNIWMESVFPLAKAEAKRMARSIMCDCDLVVELARRIYKDRSRYWTDPGYVICNHIRFWQVFEEVEDLTERDDYMAFDFLLEHTRQHQEIFSGISFRNNNIAGSKETIVQSIFTAMEEKYDDDIPAYRLNAMKAVIQNVVTRMLEFMITNRDGVTFGDIRDYDYVVACLGNMNIGPQHHEVCKQIIMGYSEQPDWIDIIEAMLEEKVIVNPYAETEEENY
............................................................................................................................................................................................................................................................................
>A0A6B7EUV1_A
MQEDLMEIFRRIAAGTQMPRYLTNLLNGVVYRIWECRSVDAEGKLFQVRLRPDSFVDYVDAGNLQRFDLTASADIEFEINSRNKTYFHYTEFAEPSFVAPQVRYIDANYAPPGEVTFDAYEALLGGSPITAYDPMLDDRFTIRLAPTPSMIVNPRTGEQRFVYSYAIHGRAACFIDTASPLGATTDELFRFLSNYPVFTEVTGEPA
..............................................................................................................................................................................................................
>A0A6B7EUV6_A
MDVELTEEEREDAWQQYFAIQTQDPIARKMMAREIFETFFKIHDHNVPDPLDPFPLVTTKPKRAQNWASRETIKRLIAIGAPDKTGMSLNELLYETNMSDFEDIIEACEDVMKRESATATKLRNESEEQMAKVLNTIEERKKDNNSSPLA
......................................................................................................................................................
>A0A6B7EUV7_A
MKFLNIARAMFFFDTFNALGTRYMEIMVQDPDFPAQLEFTGEKHCGQWSWAQAAGFRLAEYFDAKGTPKLIFHSGSERMWEDQSEEIVASAYDIFILDLRIERNFEFFNRYRKQLEKKHIIVVTDSSMTNVLHGYIQQECTASSEKSELYLSGEYAHIATAVIPARKNTSYRLHGEMNLREQSYHMDGNPADIVELRFFEDVLMGEDDLRDNDVDDDIPGGYRLEQKPMWFKELIYDAGNIKMFYKDQYYEDEEVKELFLTYDPSANRIGYAGGNATGVTYLRIS
.............................................................................................................................................................................................................................................................................................
>A0A6B7EUW1_A
MALTIDTLLPTVDSTADGYNSQSFRESLESMMQYLKKHSTTTVQVMGDYENVRFKGDLAGWLLTLNIGENYHWVVARMNDLSSPSDYEGLTKSFRIPDTTLIDTLLQKHRQKLRA
...................................................................................................................
>A0A6B7EUW3_A
MDYYEEIKKYEELLRENPELVDMLANGYENAFRSAFANIMDEQRDGEAVIFLDVDEVVQTERAHLMGLRIDPYAVGLINRLAKEYNARIVYVSVWKSHMKTLLAASKLHEAFGFSSITLRNKGEGEPWRIEERYGTELSSREQGVDDYLRENPSIKRWVVIDDSVSDYFKYLDQAVCPDPVEGFGVRDYYRARYILRHGSLEGFDENQRESSYIWAMSTKGAIAQMPSWDEVAEQRIKEMREK
...................................................................................................................................................................................................................................................
>A0A6B7EUW6_A
MCLPKVIPFTDNRYSADEYELYDCLHGKSVPLPFELEIKGYTVAPLKITITPEWLKVFYFDNYGRFIIRPQQLDFVPVDAGNVSFIYRDFVELPGLSFPDPFDKNKEIQSVAVAGYPNLAVSANTGRVYDVQSRELIFVSEDGQLAGVHYHVPTHELHTVNVQELIARSKPYEEQRDYRRLELSAPRGDWNLCDFAFKKDEDVERPDLHRPKLQTVYDNSAILEKVNHMESLINKMFEGIGAPASKKLIQSPLLELSLGNDDLTETISDGRICVWRGETFVGGFATGPYHYVTTDEDGRPLKPEYCESIHDLVEELEVDLDLPAFSQAIYELSNDIGVADELLEDLDYLKKMRVPVKGIHPVYVVSDAQISQFRKIVDSYHPAPKSKKKKK
.......................................................................................................................................................................................................................................................................................................................................................................................................
>A0A6B7EUX3_A
MKRERLSGYVNVSRVEIPNYGLWLDKKGNVYSSDGTEAKCVRKVNGRNKSVFLKSDNGRVEVAIAKVMVWAWKKLFAFSLEEVRKIRPLFIDGDRNNLHPGNLTYGFTKPLPLRKNPNYFRIPGCTKYGLSKEGLLLNGATGKTHSFSIHGRYMKASILDDLGRHLLLGRGRAKLLAFKDYPANVDVLECDHKDTDGFNDGLSNLQWLTQSKNAGKEKNISRKGKGRRVCVFDVRENTQEIYSSSTVAAKATGMHFNSVDRLSRRAAEEAVYQLNEKGTYAFSYEDSGLPVPVASELEKQVGRSGMCASCMVKSYRPESFGEVKIFESSGAAARYIGTVESNVSRMKSTFDDVPCRGYVVRPVLDKPEWPDFTEAEGAILKDASRISAIVTVEDPLTKEIYVGTSIQQVAKQIGIAESTIRNAEKKNVPLLGRFNINIKRLRSWKSKSK
.................................................................................................................................................................................................................................................................................................................................................................................................................................................................
>A0A6B7EUX7_A
MQMTQMPQGFFSEVGPILTQIGKVQQKTLSEERERIFFFNNEEIAIVREAVEIKKSGRDTVPVPLTFVREDKRKWLENLLK
.................................................................................
>A0A6B7EUX9_A
MSDYNILIRHRLAGTILPEATHEARHAFGLWVRHRIMGMDPDDAFDDVLKAFHGTDDEYEKFSEDITYLMSELDERHLAELKAKLTEVENKLCLMTGIFYFATSLDDHTLLITVSGID
......................................................................................................................
>A0A6B7EUY7_A
MAKKIYITREQALQAGPPCGACSDFYEAVLKVFEDKPKGITLKSAAKLIMKKCWVSELVSGKPFEVKDMLLGEIQRLRWLDQGIDWCEVIESETKQAQLLALSKNPKFLAQMREKMKEGAVNYGATASNLVGFLQNHVRSRQRILVETYFEVGPARDDLFDRAQRYAEKQLDDVKQTRENLLLKEELLQWKYDKQDLTTLVHHYGSILKVGPDAQMLRDFFAQLPTYWVRKLLQSELMQSNEHAMQLCMAKLASNSFFGSFGRTVFGTIPSEHTRPIVELSLDVPEEQKVKLEGAYYVAQNSEVIKANEKFFKGGVMVVDVNDWSQTLKEVEEFPGTVVFKVSSNPLTGNHSLLSRIKRRGNVILCGSQVLLPEICEYSGWKMPEKELEVTSTSLREVVGD
.................................................................................................................................................................................................................................................................................................................................................................................................................
>A0A6B7EUZ1_A
MIKKNVTVWTWMAFIILSLLSLGVTLFGSFLFSIGVVVPELMIISVVGMALCVLGWSLSKVASLYTPF
.......HHHHHHHHHHHHHHHHHHHHHHHHHH.....hhhhhhhhhhhhhhhhhhhhhhhh......
>A0A6B7EV06_A
MSNTLSLKGFNLSLLLELQRITSTNLEIKDAISKLTKKRPKLSTITPNSGRATDTTLTLQISEAKKIQAELIAFRKEITEELKDD
.....................................................................................
>A0A6B7EV12_A
MFATIQLTFANISGHLFNDVEGEGFWAHLTRFGKFIAGVLLTMLGWVAALALATAIELGGLPTIAFFVVLFSTLAAYGFIIAFVEAIFDKYNEDGTPKA
hhhhhhh........................HHHHHHHHHHHHHHHHHHHHHHHHH......hhhhhhhhhhhhhhhhhhhhhhhh.............
>A0A6B7EV29_A
MNLLRQAIAESLKKQADEEKYLAPEGSMEPELKEDEIATIFAEYEQENADLVDAMHIYAKLEEIEARAGNSSPEMIIYAVNEALVKVPELQLDTVSMESANDELTTEVAMLGLEDVKTKLKDFISGAMKTVKEKMSKIGRAVKDTFRTEYGRAKSMLEVLDQGKGMKDAAVKVSSGYVPYFQVNGKAISLQDGLKRMAASSVYKNHKAITGGFYAAAKDVTFDEAATVGTGVARASRAILEGANAKMVKEVDGVRAGPDITLYVADEGLPNGHKTVFAVKESTQGGEDTTFLAWGRTINDGRKAKKLAGDITLQLGESDARTALKTIMQLSMNNDKQYDEYAKGYWDAISAYWKMIDSNTFNGERALAISRMEKNFFAMAAHLDGFFFAQGSAYKAYVGAIKACMN
......................................................................................................................................................................................................................................................................................................................................................................................................................
>A0A6B7EV42_A
MDKPQITLPENPTEAQKQVLNAPIDARALILLGMDPAQVEVLKRNNIIPTTVGRFLSIEGIWSDHIRGIITQTTWLEDGVPMMVIYPTHRETFEIDAEKDEIIGWSHYADGSLTRTRYRADSGLTIEQAVVDRATKKVHMVIYNVIYDKQGRVKEEHQPILVHGEDGRSFQETGKISVDRHIYNGKDWPVEHHVGEFDATSKGKLPAKLDRDMFRHHATFAHNEDTGLMETATYYAPPPVGDTVITFKWDDKGNMLEQCTQGTVSCTGRNEYDDEGRVLKLVRVGIADQTEGAEEEAPEDILYDFTKFWTAPAEY
...........................................................................................................................................................................................................................................................................................................................
>A0A6B7EV48_A
MTEVYFATTFYTERTDEEAPLVARHVDLSMVPIVGNLTEKDATEDVLGDLIDRVILEALAEKVLLTNHVYHLSAKAKITYRHTEWDGDWDVEFTFENVSCFLCGTISETGEITYLPQPKRNEPSSVTISTKK
....................................................................................................................................
>A0A6B7EV53_A
MASINPAFVKENLATLEKMAQSHLRTGAATISPGGKVKLEVKKVTKLPAKEAGTQWLVESRTDKGHLREWVIDAHNAADFVLQFNVEMTYKQSTRNPDTFAVHAWVG
...........................................................................................................
>A0A6B7EV62_A
MSKTVVGRIRGDKYKGHNPNQIYKKLDEVYISGMAFLCLEDIEINSNIPLTDVTKWQEFASLETLRIHYAHDVNAEYFKDEQMWVGGKVYVALADIPENSNVDLTDDTKWEELLASEALAPTANDNITITGFTDLGDGNWQVTPPAGYVHYVHIAGASPNYFAEVSTIVELSKIGDWTREGGQLTIRWPSNLNDLDVFLTMGSSSSVAYYGMEVDEPGEIHNQNTYGGLRGFTVTALAHLFHCKAENANFHGFDMQFPGATLSHCESHHNGQWDKGETGNNVGHGVLMRRGGTVRHHKSYCQAEDGYQIGTAVQGNVAENDEFTLEHCEAYYCSEDMFDIKETGKKLTIRHFRGHGALDSAINYHPNVGSGLVEITDGRFSGTVQMLRVAQVESSIPAKFNTARNVFDASNRGWSDSSAPCFDWKASIDNADAYFVSMADVFIGGGTRGISDKHVVNIKGAGKVKLFNPTIHVPSTPNAGDVSAIGMYGTAAVEIYNACLTNYGGGTRGILEVDDNTRSIKIADSVMYVKDGDDNTVYVTVGSTTYTKADIEGANFGGEGNIVDGSVELTNLYIKSPNYMDEANNLLAPLYITPHMANHGLAVNAPMKDVMGLPFNHWSWMGGSENVSMGVGAYHAYSGRMLRAKNSHTLAK
............................................................................................................................................................................................................................................................................................................................................................................................................................................................................................................................................................................................................................................................................
>A0A6B7EV65_A
MITLVYPNDEGAELPFRRVDMVTTKKAALAEGHSQYAGRACAEKHETLFYLWEGNVRSWNGSVRNVETGKCVECERIIAEERAKKKAERAERDAKRKAEMEEREHKRAKDATEKRRREAEASKKRQKEREERKRKLEEERKAKLKKADRPQEDLSLDDGGEDYYMDESLSSLEDIAPKAQVNRGAIKRRMEAQHQVSDLKEAMALAKELGISLAELREMM
............................................................................................................................................................................................................................
>A0A6B7EV71_A
MKLHELLPNAIELRPTWWTFETLRSLPQEGYEVFVVVPDLEEPENALALKFSSDGIGADFHFGTMSSDTRMSIYLNDEQREQMATYDTNPNLLIAGNTLVISKYQIYISFRGLTGEMLKEKFLKSADHALRWRLAHVSDLNLKPNVITDKAKLITEMILACDNIKVEGGVSKVMDNIYPQVNSAWWEEFRGIKLKWAVDSNSQVMLAYEKHGELFYVADSGAVGKFHGNNPTTRELSYRTLMGSPEFSVKTVIASTLETPAFTVDVIEID
..............................................................................................................................................................................................................................................................................
>A0A6B7EV77_A
MIDSFLNNPDLGWIIILVSLVLTYLQVAVPYVFWEEEVDRRDTTTAALRGKVWYESYVHKLALEEIADTPEEARMQCSYACVQIRERGAFICKQLGLELIGLCPRE
.........HHHHHHHHHHHHHHHHHHHHHHH..........................................................................
>A0A6B7EV82_A
MRHPTSKIETIDELVQAIYTATHVFYAPSLPDVYRVSSTYSVNGDTITMTGYHSNTGEAHQLVFELGHLKDWEFFDVKDSKISNGMSCADSKALFQPLNTADRKEGHWPCRVFAITLYQLLKQGFDLEGHFAFHPVQRRMYEFRCKEEEYFFYNKDCVRCKSEKKIWQMRLAGASTEWATIDPLLNFDTFVMVDRDAFKEGAEVVLGTSVEFMSQFQPCLSEGKGHIGNMGMVDFYVATDLFDVFKVGEVIHVDSEGFIS
....................................................................................................................................................................................................................................................................
>A0A6B7EV87_A
MTDTIIITLGADVKAAQDTVGDADSGLVKQVNDLSGQSTSFLVDRSDSSQNLDTYLSPGRFYLSAVDDAPSALDGISEFILSVKSGPVDEDHYVVQEISGLNNSDNAPKLTRTIFVNADGSLGLIGSWRGVGTTVDMETAIASLDIKTRYPEVTVGKQWSSTETDDYADILVGQELSPNYTGITFDLELRTRLNGGDYQWALYATPSGGSVNTTCWFARTSDLGTGGGTQREAMTSYVKFNRNQNSRVAVTGWQDIDNPTIFTLVVSRHGSTDPDATIIKGEYMFNDSDYGILNFRVVGVNENNITI
...................................................................................................................................................................................................................................................................................................................
>A0A6B7EV92_A
MEARRIIEELELSGKAGQVQRFEWKPPYHDVKVAAISDQFTITLTEADGTTMPLTFTGGVLNEDYYKEVYRDGLFRLAIKAENGFIKVVVIPHVEIASMSIEIMVAYASTSADFIAIVDNQCVPELSDKTCVEGLMCNYLPLDGLEWSVARCRGNKCPPREYRLLTKADKAAFPYVWDEVMQTWSINKEVDTAVGCMLMAYRRINHFL
................................................................................................................................................................................................................
>A0A6B7EVA6_A
MTVNVRVTTKTVKRYFEVCAYLGTEFPSIPGGDKTLEEQLQALVDCYALASSCPDDLAALYAIKQMIVRWPAEFARRIKTLAETGPYGSQELVPHEAEFFKIETGDIDV
.............................................................................................................
>A0A6B7EVA9_A
MDQEYLTEIANGLNGALKAKEDIFGFRITSGRYFISPISAVETIKNRDKNDEYANQLYISGRTKYAGAVMPVYELESDEVDIGYFFFSTIDGYDEVSLLRAREHSVIDRDALVFGDIDEFDSWQMVEFEEDFDQFRIYEVRGAVEYSDGTSTLNAVIGYAYQYIGLK
.......................................................................................................................................................................
>A0A6B7EVB5_A
MNHVLKALILDLNQIMDTHNDTDAVITAIGATALGSLETAFQTQQLRTRASLLVAEAVEKLPLTKIDELGKEIPKALQDLMDEGCPKGRALDVLRRRIAEVIVEAARTEMSGPNVSRDSFHALGQCITHWVEDDARKAEAMVNFLNDMYRADHFEERKPRLPQWIARLPTDVVQGLYVAFSELVGANDRFNPSMHLARVVEVSSKLLAAVRPSAPSNLDTNTYAMQRPMPNRQMRGRMQALPEGETTSQPTEHAYGSAKIAAEHNLLEELGKFLQTVESALGGQVKVMTFDDGELKELSTEELGLSKFIDENLSERKVKGEEPEKVIYNIHASWVAKALELNYKEFILHFGEDGMIIELMHPRTHREKPDSVAVARCTFDSNYALDIEWLYSANQVFDVVRPTYHVVKLENLCNYELPNGWFWNDNSVIDGRHILAYEGK
........................................................................................................................................................................................................................................................................................................................................................................................................................................................
>A0A6B7EVC1_A
MIKPGNVTETEWVMAHPEHYLTPEHQEWVCKQIEARYALQKHGRTFDDEPKKRLFRFGPTMSNVPEPTFFETPDSVELMDDIGWDCGSHPSLYFLAHGDASYFSTVAKRFVGWWFMEDKIEDLYGRGYVLHEVFVKDIDDCLPDAMGQVAVHEDNFITMRPLPLDTAMELAKEEAPYSVGRVRYSLEHTYAFDDTPKGFSLPIEINRWRVETYHIFGEYTTDEIREYFFDLYTPGNGA
..............................................................................................................................................................................................................................................
>A0A6B7EVN4_A
MKDFRKSIIASAVNAPAGQPKTVVGSKDEVTPGLTAINVDDIELHDIEITEAEVTASVYESVQADYLALAESVRHIEAFIEAKGDSMTREDAAYAMTLYDNATVNLEGIRQAYELPSMEGVDEVEAVRLEVEAAGKTVKETIVQVGKVLLKAIEAIIAAGVKFYDEHLSQVARLEKSIDKLHGINPTGKPKEKSLKVPQVEYLYAKGKLFTGSMRTYTDRYSKASKLILSAIRELEGHIEKADETNLVETNNRIKESTNQLNKAFVSGFAATKSISEKDGAKLGLGKGAKSYVSTEELPGGKAIYFSVPAENSERALNVHFGDALGAKEAPEAITDVSAGDAKAFAKRAYEGIAAYRQANESGKAVLHFCEYLIKAINKALTNLKDAEFAGAPFDEFFNRLEQLKQYTTTIRDAYQGVAKWSALHAAACAGASKAVMKNLEK
SSSSSSSSSSS...............................................................................................................................................................................................................................................................................................................................................................................................................................................
>A0A6B7EVP9_A
MYHKRHKLSTPLALMRFFAEVEALNAKRETEGKEPFQPLLEQQSLIVCPHVLLGMYDVIRQNLALKPQVRYLDMLSIMDLVLAAAVGKENAFITESVLILPYEQRGSDYAQLTDLEIGAAAQEAVNARARMRIAEAFDGITPDDIKDFMKENDIFRYEEAIAMGLQVMGRPNFENPIEAARPPQQQLGE
.............................................................................................................................................................................................
>A0A6B7EVQ5_A
MDYNAQQLNPIAEGMHASQNIQVDLVKAFFIEVPAENPVHYRPHVMTFNDNTFRKLRDITADGISINAAAIRQVARDIVQQSHSSQGKIAIDNGWDAHRFAFYLLFRVTTPSQTMDEVITGYTDHTGRTIGNGANSQHWDYNMTLQVNSHMKVSERQTVGTYGAQSVYTGRNINQILRPTHIELGGYTVGTTESATAMRPVDALYSLQKSKVSNPGQVHDTRTTIRSGNGEYGMASSRKNEMSSEWVSKVLTGYSHAYRQTDGQHNELFTLGTAASVAREADLETSPVFRRLAERTSYAEIGYLTMGELMGMFPYLDEVTQCVRLPPNSQMIRANDVNGWGGANEETRLAHALSHAVPSVMTSALTVSCSFTAWGPTPDGGVNIAIENLIPIFDSIRDTDLYDRLCATIVHEVIPEVIPEPGIDFHIQMDCSLFGRSTITVGLYGRPLEVYTAPNYADGLTASTIAVDENHLLDTANKTGMMLDTVFSQSVDPGMATAMSNF
......................................................................................................................................................................................................................................................................................................................................................................................................................................................................................................................
>A0A6B7EVR7_A
MPKSNHDKVNPTPYADYIYNKDVAYYHRMIELVKRQHYSEELQDKILKGLILHMTTGKPLQVRMRNMVDYKTPVNRKTLNQMANGAPTYVAWTLFNRHLKLAGYRGTMMHVKNNNHQEIEKEMRRFFSTGRTVCPHPYYSYIGTSPNREANDNQKKFFKVLEEKGLIKRK
..........................................................................................................................................................................
>A0A6B7EVS4_A
MAKTIVYLSLDSETMGFNYPVKLEDGTYVAGCNHYPLVQVAGTILSEDLEEQVSFDYMVQPTAEEMARSDEGTVQFHIENGFDVEWETRERLPLHEVEDRIIFILTSYFTANHREFLVDGKLPAYDAKAKYVIIVHGKSVNFDKSFINAQMPRLGLILGHQVADTSSTRTMMYPSKILPNRLSRTQSTHFALDDVGAAVADQRALVEFMEIIPKHLGGKKFDTLEEITEYVSKNGLSYIPPKSEVGDVSQNTKYEQ
................................................................................................................................................................................................................................................................
>A0A6B7EVT2_A
MQILVRHTGISDFARANPSLTALAVREFYHLAYAKLKEATLASGQTIDLNYAYNVLCANLELWMIEQDTLLCLEKQPCTCYNQQNVCGGCQENEALEDEFLNLMVHMLDGFRYDPEACNVVMNTDHFGTAIIDGETVVVYAANMPYTSQGIMDVRPTPRLRPVTNVFSRYQSGGPNARQSNSPVSSGQRPYLVGAR
....................................................................................................................................................................................................
>A0A6B7EVU1_A
MQQTKLLYGAGRRFKETQVAWTEHVGGKVKKIRCPYYTSWAGILRRAKIAKVEVRPDFAQFENFKKHVEQQEKAFGDQPTTIVMMSEILNLDYVSLDNIVVLHRHHRNFFPRIRYDRTLPLWTSHYVAGGYQAQVKYMPSEENKRPRKKFCQIMADALDAHVAAAQAKVNNAQWLSDFYSDHHWHAKMAFHRFMIHLEEHIHSHRRYEPQWGKHAK
........................................................................................................................................................................................................................
>A0A6B7EVU6_A
MLSRKKMWAALQDEKRHNESLTNEACFQLMRFYTKGVMDVAECKDQRMLVDHKGGMLIEVGGIYKIQPVKDRSILITDLPHEWRSYFIEKFMEGAKQLPDYASEWLKSVGHDRLGLDGDIRNLFNAIFNAPATCRVTREGDLFQIIPTTMALTGKTKRDFYIRIVKSDVHKWAVVVTKTEFSMTRQVIKLEKFTEAYKELFDTLDAIVGCTGGGIHTKPIDPSEHWLRAYNAFGLVPTDAMLKSERMYAQLERLQKAFAPQPPMTPRFGRIMEEVETARRVREEIERSDPNDPERPWLKRAQEEASRLSETKESLERLVKPSFTIEERKMSLWSKFKAFCILNPGVVALGFLAVGTIGLAAVGSAICTG
...........................................................................................................................................................................................................................................................................................................................................................HHHHHHHHHHHHHHHH......
>A0A6B7EVW0_A
MSNTTAMQNICDLLKATTKVEDGLVTDNEAIIETLPEGLTEENFRASMQHVEDFTAGSALALGEMAIESGYEEVQGTFTAPKLNMAIEHSYHKTATIKDEERHNYMTSAITHTFGPESVIKQVHAQVAALVTSEEAVAEEE
.............................................................................................................................................
>A0A6B7EVW4_A
MFAKTKNIVLANRPLYYVGSFVLEVLAFLSAILSVVSPIALLVLYFNPRLWEEVFFAPARLKDVYTSAHAKARIMAKPIYFFDDCAKAA
....................hhhhhhhhhhhhhhhhhhhhhhhhhh...........................................
>A0A6B7EVX3_A
MKILFDGDTLSFTVVTSDDAVKEIDEMLARSSSYLSPSGGLTYPITTDVSDLVLNFMTGDD
.............................................................
>A0A6B7EVX7_A
MIEQIDPDLLDLMDEVMPQFEQKVVQGFAGEESKKFVNYVHEVLRIWSRTLEASGTGITYAGWLPVTPYERLAEHTRPMSNKRTFEIARNDYRMIKVLLKFEGRPLKTRFLEIPYFDSHGCFLLRDSRYHTVPTLTDHLFSIEDGSIFMPVTRARLTFNRQAFYYLADGCTESIDYYWAKLHHSKKNEAPKTRHPQILNYILAEHGLSETFRRYFNTEIIYGTDDTINDVDFPESEWVICSSAGTRPRSRIAAGSYEPPRLRVAIPREDYNNRVLKSAIGSIFYITDMCGVEEFYDYTEFDDPFMWKRVLSRFIWKTVEERDAIKHVEEHLDSIHQYLDRSVQRKLRAQNIEVQEINELFFFIMANFSNMTISNNVADMRNKRLSVVEEVMYPVRSMLFNIMFSIQRQAKARLKPDNIDRQLDREWKPKIMMTIASGHPEIQVIESTTDQKLFKIGRVVHIPSRSGGKSKSSEMTDPMFELHDSMIDCCSWAFITKASPSGRGSLNPFTPVDNEGRFIFRDEFEPWRQNIRDLS
......................................................................................................................................................................................................................................................................................................................................................................................................................................................................................................................................................
>A0A6B7EVY1_A
MAEISPEQAEELANQAAADTQNSYQLLDWLEEDPAKRIARVQQVRMHLLQTNGYIDKEQAKMLKDITSTDLGLMRLDVDKDNANGLAALSTAVAEMFMQRTEAPFRTIDGPATADAAPQLEAEELGDKEVPNWALSQELADIQYEEIITK
......................................................................................................................................................
>A0A6B7EVY9_A
MKLLELELTGFKPLSLSNINYFRWTPAQPWQLILGTNGSGKSSISRAATPTTTDRNEFREGGCKKSRWLSIDNVLFELESHYGKKPHHSFIRDGKELNDGGTAMVQNQLVEQHMGYTAHLHRILTQDIRFTSMSKSQRENMLIDISGVNFDFALATYDKLKQALRDAVGASKHLSVKYSDLCAQLDSMGDMEELAMRLKEEEETVTSLLPLTNLSLNGINPIETKLANNQRELEAILPKAQQLRKQILNYEEEQIIFPQQFSSFEEFKANIASAKEKLEAVDGDIEVVQKELAELSDVMARLEECPDTIDASQLDAQIKALTEKLESWSSSIIGVYTNYTDATNSLKLLIGNFASVADHIPTSLDFFSQEEVKTITDATAAAKTRVAEIKQKLDRAETIHHHAVLAKQSDTVCPNCDTRILGNDSMSDEKMAQLEANIQNGRNALDEAEKTLEARVAEQDKVDLYMANRTRVTGLLGQYPMFSKIWTEIGKADDILRAPHVLMQAFSDELDGLAKENEKLRLERELEKMKEYQYLIKLSETDNAEGRFTELTKRYDEMIVQKVNWGNTVRVYGKLEQMFSALTSYKNQMDKLVEERDRLFHEWVDNEATLEITNKVKEMQSRLGTMRNSLTRWEDLEKRRQFLASENEQLAQRKKAFDRLVKAISPQHGFIGRQLRESLNQFCASVNSILGEIWEHELLISVPKDEKKLSFNFTMHVDGDERPDIKVGSTGEQDVINLAATLVIMAQKELAGYPLFMDEIGSSFDYAHRANLLAFIRKLISTGAISQLIMISHFASEYGGIANCDVIAMNTNNVQIHGEYNTVVEMS
...........................................................................................................................................................................................................................................................................................................................................................................................................................................................................................................................................................................................................................................................................................................................................................................................................................................................
>A0A6B7EVZ1_A
MDFEQIDIELEAATLDEQHGAVELSALLKLADKISYSGINRGDVVAMESAYGMKDFTDEYPVKAFTEFNSQMNVEVAMESIFAKAFSLAVAGGEKVYEIVLKVIKAIRRKLAELLRGSRVKTPDADADSEEFRNGFVQAFPNVDDQIAQYDPTFAPWDSSGPDVLEQAVNDVVHALEVGEKLNEMAYKELKSFIDSSSSVGGLKDTLLKEFEKAFEPMYSATASLSIVVPGARPIDSNSFMTPSPFFYKVGPKQASPFCMQINAQRRAWLQHQKEERTKKFVDLDAIRKLPDTKEIQEARNSMDKAMDKMEDAVSKYKKRHSSFLKRTTSITQKMDEDQVGIAGDAVKTLQACNTAIGLLVSEQAKYVAYFSEMLGKVLTVQEETRIYCTSALTADKKGSSSNFSNPSIAKKILVAVGGRDNIEHVEGCITRIRFTLKTTELVDTNAVAALGFKFVTLGKTGFQIIAGTSSEELAAAIMTA
.................................................................................................................................................................................................................................................................................................................................................................................................................................................................................................
>A0A6B7EVZ6_A
MEKDEFDLSYQPEALPEQEQETKEPEAQPVNFEYDELDMPEGYQFVSPFMEANESDMAEIALPGSETDVNHLAHLIHEIRSDETLSIEDRRATEEYLRQLLGQGTLSERYGALHEGKTTLAQYLAIDGRRVANSRIGFKTEDGTRLRGAAARSRMQAKLGTGTPVVWRMWHSGFSVEMGNFAPGEIFKHQVDLLTAVENIAIKTNGQILSADDAYYVTKMTDFCIEHIYNCTIKNWSHDVIRQRLDVRDIYTLLCAGLAAMYPNGYPFVRDCRFKIDKEKACDWSTLKGLEDVRKITRLDFRLLTWEDSDKFTPAQVRLVNMPWDSVTVKDLDDYRDNLPEQVVTTGVLNEKTGGDSIWRAVIRAPFYSDYRRETLEWVSDVELQVDRALANAPDTSPEAANVLRRQSIESYIKRITAQRHSSWIREIVEMEGTSEILYGGENVGKEGLINRKEVVERLADMSENGEVCANLIKAVEDYKAENTFSFVAIPNFQCPTCKKGQSEPKATRPHLIPIPVTHYFFAITVSNSGQRN
.....................................................................................................................................................................................................................................................................................................................................................................................................................................................................................................................................................
>A0A6B7EVZ7_A
MNNLRKYIGLKLAHWGKFVFPYGAMTAQRTTDGEDGAAFIDSDLNALRLHLGGTYKQQASLVYNPAAIVSDTNETVPGMLRAVDTSGGPIVVDLDPTLPAGSMVGYIDVTGTWATNKFSLRAAANIQGEAVKEYTTAFGSIQLIKHATAGWIPFGGGVGGGEGGSGIGLPEGELVHGTSYTLKVGVPALLDLGKTFTTTGFNVHFERTMDYTAADWEYTLPNVTSLHLPEVYNVKADPTQSGDAVADPEAGHWKLPADPGRAILKHPTLKKWMLVRLDVAQEFFLQIDEEEYDHPARVQTWASVDAGTGERTILPNAEIKLTDLTLTLPLPPSGAVGDTVAFYDIWKLASFANVILEVDGARSLDMDGRSFAIDVDGASAEIQAVQQRGWVAVRWNVGADPMNDEAPHSNLVVGSISHDSTDDYTSSNGSIEPTTEGSDVKVMNITEATTIQPPLLKSGPVTWLTYKIVQGNTAYPVEFTSDYVIVDGVEASKAPNSVTWARVLVSGDGKYDVWLSSRPL
........................................................................................................................................................................................................................................................................................................................................................................................................................................................................................................................................
>A0A6B7EW07_A
MKLQGVLLEEKVPWNYLTSERLKERRLERGIAATRLSKLMGHTEGAVYKFEKNKSFDKQVPRMLRFFSTLGLKMTCWVIPDGLLNHLGAELSWNCDWLTPSVIRELSKTSELTYRDVPAYGISENTFHHLLGYGPTKAFVSAMQYMAYYGYYLDIQLPKTYKSSSDELSIHLKDYMDERNLTEEDLSFKSGLTAAAVSTAATGGKITFDDMQKLLNSIGYKIKIETM
...................................................................................................................................................................................................................................
>A0A6B7EW08_A
MQTIYADTDVAMQSLFGRPSQALQNKIRENVHNFVQSTQGYAASIAERVQQRYQEFTTGEFARRINQVRGMVNQHFKQEADICRLETMEDLQHCPEGMRHYVMAHPALNKLYREGRIDGYDGAYVNPSPTLAFGRSFEYRTITNGILMEEYDEDDNEILVSRTTVEAAEMDYAPTFNDKIAVAHTYNTVTHFLKDSLLDPTSQYNELIG
.................................................................................................................................................................................................................
>A0A6B7EW11_A
MSYKTKHEVVIKGAVPFTANDEVGYQTNSNVLASVKTIICAVTDFCFKFAPSEKVTLDLDLLLESDCQETVSFAPYMKGTAVEAAAHHFAVQSTTVELLKDHPGDYESWFCLYAADLFITIVLPDGKTLWVVGDTTLSAGILYKLGDTPFVPLESFMLSELANYCHEKSKPRQALEAFEDDKRVIIITQPISIELKPHVLRPEPNNFTDLLYSKAGV
.........................................................................................................................................................................................................................
>A0A6B7EW16_A
MTGSLALDEYMAERFSMLEPQYDIHSTQNPGSIKNNIKMPAVTVANQYAWCAAEQVTLQ
...........................................................
>A0A6B7EW20_A
MKKIPVSFFIHKNDQGSLKTELVPVKENFYGIYGTKSVDVIITERDEHFVKADVIMVNDVNANNHLCEVFVKWDDQVNVTMDDYMNDKVNISEISHLLNHVVGVLCRYIERYDDIEDIVADPKWNGYFYTGQVKPLGLAGQVFPTFPRLPMPIQTKTWMDVLLGMRKVHASGEEYVGMPNGHILVSSSEEYIVFRRLLTDWLHKQIMETASPMTIHVYMDCPHQARSEYLLENCVSLPNNLSSYKASLRMAASAGIVPMSGDFAVADTTLYMPNMSETGNKKTLALAHMAMEVLAVSKQTMLQLGSNGTVPIIRGVTEKKGGNFCGVPETLKFMSTYSLRISRAVELHNGHYVEVEVGRNKTGPSGIIGAFFVPRGCQELTAEMLNFGAACRFSKVQDAPVPVACLPGYGDVTWEHIVESDGEHTYALWAMASYNQSLGSLRHTHDLPNQVEWMKFVADKDYCREDFTFSPVRSIDSKESFLELLGLCSLWSGGIENANAYRKKGE
..........................................................................................................................................................................................................................................................................................................................................................................................................................................................................................................................
>A0A6B7EW25_A
MSNVVHTVIVRGHQFVDKLMREVIMDSSAESDREEIIRNALAFGYKHNGNQFTMNEILLPSGKSLTHLDELRWNIVSEIAESFPYGNDWQVVYREELAARDLIFLVTYNEGAAHVQRPVR
........................................................................................................................
>A0A6B7EW26_A
MEKLFALLLLCLSSFNVDAFPKPYEVSDAVRDLGGVVQHMYVDCGRHGSHYLWVKKTDVKDFTENGINRVYKGVVDHKTVYFSLSLCTISVDHDQK
SSSSSSSSSSSSSSSSSSS.............................................................................
>A0A6B7EW33_A
MEFTLRMFNQKKGTALGVLMADCNFVLDGAWLHSLTFAFAMFAFFAIGSVLTKSSVEQAQIDRIRKREKAKLVVLLKSKLVYCPNLPDPIRWIKTRYRKTACSSVAGDLLKESDFQDVVDKALEITRA
.............HHHHHHHHHHHHH....hhhhhhhhhhhhhhhhhhhh..............................................................................
>A0A6B7EW38_A
MEELKPYKRPMTSVRRGPGKTWFKQMDSYRTTLHEAEGNYERVQVLLELYVAYYSTHRHSVLPPMYVREAISKTLPDYCLEWPRWDEKFDGNVMRATIKKLWFMPYGMHSSLQCRTSWRSIPLFLKEVDGGKSAPILDLEHPKTLEWLEKNVYLFGVKSPLRITPWSREDMYGCHYIPKQQPVPPSPMANLAPLAPASLGDHFRVREHVPLGKEITLEEAIDLIHNKRGIVKASGYTFFPSEAEGGSYYSSAGTYPGCLRAGAMPSKEFLENLASKGAEFRQYSVRDVICKVGYYPDPYDSAMNYHKDVCEDYFCEKDMIDAMINSNHPSTYFKERSGAKAFWREYFNRIAQSTEF
....................................................................................................................................................................................................................................................................................................................................................................
>A0A6B7EW40_A
MSHYEESLKIASYLMGEIHNEEKPARKELDAFTESYGEKAGLLIFCAFASFCQKRFESVASGHWKLEGTDVIQTENFITVQNREVEAVVSKSHYPVIYSLLAAGLNHFGESYVQFYTQEFFGMSACEKERHRSQQKERVQEETREFIRDFFTRPDFYLRQAEPDNGGKIHGRFLCVEGPFKGLGIKLVSPTDVIIAHVTLEDQIVSSFIVWSRAQQAFANVLCNYLFKVGLESDCSAIKARDRFLASYPKERTARDIERLNNDAALTGLRDVLMAKKEDDVPARLEAVKELSPVPEHRINAAMDIRDSLNKRVFPVKEEEDKIAPIPAPIQCRPKATEQATWVTVLEYSFFAAATLALAGKLFGWF
........................................................................................................................................................................................................................................................................................................................................................HHHHHHHHHHHHHHHHHHH...
>A0A6B7EW45_A
MPYLIKTIEQAKDYATPTPRMVEQWEWLIEEVKVYNVYATSQKLSKRLYLAAETETKICVFVENAGMLPNRTTDIPAYTLFHDETGWNILGDYLGYSIEVSSTRLIIRRQLEALLGISIN
........................................................................................................................
>A0A6B7EW46_A
MNKIRGLALAVLLLIWLAGWASWVTSYHYTLVTEFFAWLK
...HHHHHHHHHHHHHHHHHHHHH................
>A0A6B7EW53_A
MIRDSISGDWADEFGLHLDLDEEPVNPEDVASDIDDFLDDEEEEE
.............................................
>A0A6B7EW54_A
MSTSIMLDEQSVPEVLRFLSQTNVTVYLQIWQEGTFKIDSLLVFGEWSANLENRTLLRMELHGGRTIKVNPGHIRPLGMYYFKFEGVAEKQWLDFQAGKEFTPIARTAVGLDDYLKGHDLAFAIHDNTFYDGEGCYEENHTVSIFQKETGAGMVVLENGEWERISIPIARHDYKLAKRAIVERLREYVATAKPVEICRGWGRPLTIPLGLAVHSHSTEHFENPDLDTYIRLERRFSDLLKEATMSPTDKRRLELDFYSRWRSRVKLRRDFVEAVENGALHTYKNKLVYWHGFQTLISDHLECMGFERLHGGHSSTRYEADYPLTGFCEPNDEQRKYMEVRRGNFKVAK
............................................................................................................................................................................................................................................................................................................................................................
>A0A6B7EW63_A
MFANVKTSISTRFASIKTAVSSLATKAKAKFQTVKASAKEKFSALGAKLSGLNPFGKSDEASAAA
.................................................................
>A0A6B7EW64_A
MPKPMKLSLNLTMAGSRLLTQHDGIVVGAQHLGQVKVVPKVVEVKVSPVQDFSYTFWKNVFSRRRKQLRCLRRLEVKGLNDGGAKALACALRDLHIQPETIVFDGVLVN
.............................................................................................................
>A0A6B7EW70_A
MEVRSTVKTLAEEVTDATKSLSRKIRDEFRDYRKDTFNSDVTGNNRVE
................................................
>A0A6B7EW71_A
MSSPDTIVISTKSDFDEVNTDIGDAAAGLVKRVNDLELSGGNKPYEKLTSSLDLNSLQEDGGYFATAVTNGPPMTAFENTHYPNFMIEVSSTASSGARIMKKKLYWISVNGFQVIWQRTYSVAADDTVTADDDWEEIIQSQYSGLPRGKEYELDKMESGGIITFTTSDNLERTGWLLRNFSSAITANSVPALSIRVRYRYNSDNQRQYKLELVTVADWLVASASLSIGEATSTGSGSHTEFCDESSSIVRNNNEMVLFDWMDSRRAVHGTIMVVNNIISVPTSVTLELTTYIIDTNRVALHVREVSADQAELSYLP
............................................................................................................................................................................................................................................................................................................................
>A0A6B7EW77_A
MENRIPEDVRVELWKRMHAFSAMANGVRRFEAIQYMKTLGKIRVDAQAWAIETFHGMGLDVKSILARYPTLELSKLQNMKTKSTRFTACPKCDHGLVVRFNGVHTVGLSETEWCCVSHRDCMCLNCKEIFPWSDRKSYRVDSLPNHLAHTKTALICLAL
...............................................................................................................................................................
>A0A6B7EW80_A
MTMDIRESINAALNANRLENAETFTVAETQQLMTEFTTLAKEHFEASNVLAALERLMVESKGAKPQLVLSQANMLLGERWELSLPSMESYDELTTEVAMEGIVDVGKKILKFVKDTAKSLKKKGKVFFRALGNLFRNDYQIAQDVLAELNGKPDFKEGELSFSDGGQFFMGEGVEYRTAAEVVTAMASNILTLDAERFNKLFSDAAKAVAFAENDAAMNISEVTKHCIETMNLNHTSDHDEKAYYITDGKVPGSWKYSAVTEKAVVGGQIAEFLMEGDSILPRRRGGIKMQAMTEEEVRAVCDVIMKYSQHGQNLVSVMADRYWDTVAYMDKVDSSMWETHEYTDYEKDEDGNDVEITTTITYDLARNEQHWKAYVRISNVFWVTMHYLNALFSHASNCNKAMAEMAQSSYEV
.............................................................................................................................................................................................................................................................................................................................................................................................................................
>A0A6B7EW87_A
MNIHQLANQLAREVQEGDEISMESFDSFFGYLSAFRNKLSVQITKLFNEDFKALDVTPETYAKLESLLSQKGLDYNDIAKVVIYRPEAMTSPMVDFTKELYQQFALMGSLQDRLYRPAISWFAQAASRDEFMEKVWKDKNLLMVDVEKLQKEMRRHYKNDRGREGPDMESVAKLYGSLRQFDQTQQNLHLLAEAGKQFDLKILKDAEETLSMHIMELIKATDERQEEGQEIKDIPEGTRKRLAEVLRHIAMETEYFSSLTFLATTAITSWNDSLAKIEAASDELKKEK
................................................................................................................................................................................................................................................................................................
>A0A6B7EW88_A
MNSTFLSQTKTTVKTSFNAKALGKQRLYRVLGDTFSGTSQLALHLSELLAHKHALKRIGYFTENVMGYKSPQDIIENPPEILVVDKQLFQAKGGNMEALLNVFGIRIIVEDSRLPAALQTAPRSTVVSRYSSCPGTFLCFNRKGEHSYVRTDGLDAFDFKMQIVKQETPEFTIPYTLAVRNGGPVQGNVFELMGQYIHWPGGKNNINLEDVSIQSTRRPSEVARLEMLSASVEHPVQGETIKRFFSTEDCVDVEVASIYFLPDGQFRIDSVNTKLTEINFLFKATGKL
................................................................................................................................................................................................................................................................................................
>A0A6B7EW94_A
MSVYEDLMCKNCETHALSLDASYDMNGKEDDTISVFSCTNCHSVCRHTTQELNGVSETWITSSNHVLQLSAEKAETFFEEVALKKIHLEFINMNTPCTECEGGKMVPLFKHEPGRVELTKQCAKCNHIKPFISGEEELGEFVNTLLEIQNPATDILAMQIQVSLLGKEIERIGCPKCADERKDPFERVVNKGTLESPQMECSYHGQCLEDMKLGPDELSSIIRTDLARKKILKQAEKLDW
................................................................................................................................................................................................................................................
>A0A6B7EW95_A
MFTIVTTYVKQDYAWEEKDISSWTLNEVLKLQNGRFTVDWNGEYERDFYVSVNRSLMVSSDTTLTLSAWVQTLSEDALQLTTKANGLRDSNVVSVFDVYDVASEVTRANVLYGAGNPIPEGAETDIKFKTGYPSFDKRATAKLAETSLAMVNGLIHPMTLQGEYLYILGAYERFKVEEDQLINLIDFSEIGGIETINIEESSVTEVTRTLNDQQRHVTRMVINAGKDMSGCVPLLVLDGYLHTIDDGSYEIVDRDKILLEVDHYLAMQRAARKPEHTRSWISPANLQGNGVNVSTFDSKQYLVDNNSFIVLVKNTDLAFMREPLGKNALYRTYYHYRAPKGIVFFDDMLMANAAINDYNEHEVQIITGDNRRPTWTYEVVPLPKLNAFAEQGYSRPKEGYKDAHVLEIYSFA
............................................................................................................................................................................................................................................................................................................................................................................................................................
>A0A6B7EWA0_A
MFDFSGALLRHAIENAWANPEQDRQLLIKPMLVTPSYGVRGSHRTPFQTYPAPNVTERWAIYEYGSLNPKLIGLEKTNLVWRDAVEIMEGENLVMFPMLNQRMCQFDSVKVMRINDNNVLFAVSIDKNKALFDITDDLYIRFYSNSWFNQPGAPAPISAVSKLCEVEQDIADTIADYLARGFTEGHTFWFRNGYFIERPTVVEIDVGDTLQWVHDPSGTEMFDIPFTDFVSFMSARDNMAKGTVITPGFVDEDFLFYDDVEFFVCGTDLNGRTIGCYHDRQENTQLTQITHRDWAFNTQRLNELVIQHGGEIPLGGAFVRVFLRKTTNGDVNVGDGQYLDDFYSLDYGIRHAILSGGAGTFEPWRASNLEASAFMKWLNTPGHELNEAGMKNVYNYYGVVKALHYPVKQSDTLWTLPEAAREGCVVINLDADGSLHSYQHYANGANPGNTHAVPTDVKDIIVYCGEDIADASAMDTTVNGDNDIPGEMDEERFYKLSGALTWVKATYGTDYTYNALSGRVEWSAPLFSADKMKRSSKYLSLRTVTVPFSDLTKPINIFSGGSIPATKFDFGRVDVWFNGRKLAAGMEYTHKDFKLYLHTLEHLDYVDPAQEVEVVLIAHALPNDVEDGQFGFMVDGMVNHDTDVDLVRNRNFRLFIEGQLKSLEDVYLAEAYRGEYEFTPTVLELPQWLEGTTYPAGSMVRYGEVAYFTSVEVKASAVFEEADWGRIWTSIPYFLDGTTDTHVVLFVYGNKLMQKVVYKDGAEVNTDVTSDVDLSTKYVAKKGLPLVTPDNAKLYHFSGKSNSVSRFTIEKFSDSREEAATKTATLAAYLNTVLPQVEVGVINIPRQIQVVSSFLSEVTRALKANIIIPNGTDLSDAAIDFLTRDYQYLLDGDPCGQPSYDYDFIACYGHAEKDPIGLSSEQYSLIRRLNEYFFASRVNVARDFFIN
...................................................................................................................................................................................................................................................................................................................................................................................................................................................................................................................................................................................................................................................................................................................................................................................................................................................................................................................................................................................
>A0A6B7EWA2_A
MFSTTIYNNIFKVDIQGQDMAETYSRSGQDDVGLEWLGRLSLRLAHYVAYLRVVQSAEDACLFVNEQVDLLLTELSSSNVFPDRDSDVITVETMQALRFLMEEVPTAQDHFINQIAQEIESGQVSKEAEFLRPLGSF
.........................................................................................................................................
>A0A6B7EWB0_A
MNEKIKIRHSCKIGGQTLWLHAQRMAPIIAEPSLDETHRAILERLQALPKEELLELQQDETDIKLLDVKVEKFPWASSLIDRIVTRHTTHVFKLHVEGYPQFAHEGLGMVIEIEMEVDRTVRTDGDICIGIDYDYANADIQSIAILGYPDDGTE
..........................................................................................................................................................
>A0A6B7EWB8_A
MKQLLKDLFKLYREEVPSEDGAPFMSWLISREHLNTDVSKLLTYMTNPIYCNHEDKRCIVFDIDMADFHEVGSQFQALHEFKVSLVDRDAPLSGSVVDVYMNLQKLSFPTAL
................................................................................................................
>A0A6B7EWC7_A
MTDIYLKKVATGSGNGSGWDNAKAFTDSTALRVDLETLRAGDTLYIGNDFGKRDWLETDILMIVNAVNGTEDDPITFCGSAVTDTTELHAAAKGKGPIFHGGAEAPMRLGDSKGVDFLRVERDHYKFLGLNLVNAGYFLTIRNRPVTGITVADCQTYGTELVFSCGAGDSDVTGLDVSNFIAGNVSGGFGLFRNGKKLSFSDVHVSHSEETTDVFGLKFGAAGDASSVVEEILVRDSSFTGGYNFNGSPSYVQGDGIIAEIGTSEIDIDNVRISLYGDAAIDLKSTNARIKRADIQRCKYGIKLWGLGENLIENSIVSNCSLGAIQCIADIVAKNSTFKGTADSKCLLNLTKNNLDGDKLGELTLEDCVLEYPDPSRLIYGYAGNKVHMKNCMVNGVLIKETKFLLPAQGSFGIVDDLTDF
.....................................................................................................................................................................................................................................................................................................................................................................................................................................
>A0A6B7EWD5_A
MGNKITITPAFTMSQDIKFNAMGTVLEGEVIAIRPIFRKDKPMEIRYDIKKVILHDEDVWTQSEDDLIPLQSKAIGELANG
.................................................................................
>A0A6B7EWE5_A
MKTKIVQADSTGPMEEVFQPTAAYGPGDLVYKDGQYYRVVEPYLKKIAGERKRDRLTKPKRRVAKIKASRKAKRQSRRNNRR
..................................................................................
>A0A6B7EWF3_A
MPKRIEKEIELLDQYMLVFLFIYTVLGLICLFSGLTHVTGGGIFWVIGFIDAFLVWPVYYWHIKVKLPQAEIKEEEERRARIRKDNDSLVGQYLRKSLEDATNIND
..............HHHHHHHHHHHHHHHHHHHHHH...hhhhhhhhhhhhhhhhhhhh...............................................
>A0A6B7EWF9_A
MKIVKAGQYVLSDGKTVKDEVYIRFETGEGEQVEFTPRAMAPILAAAIGQGIAADVKFFKPYLKRLIKNIRANMTEPDRMFSECEYTDLVGIPDFKCEVKAVMVQDKLNIKLETLTGWESEQTAPNVVNLYNDDLLFDPENFGNKNSIVVGGDILGSVTYILHTKREQVCDIQPQK
................................................................................................................................................................................
>A0A6B7EWG9_A
MTSKKVRSMAWFRDYFSDANSGVENGIPDGFEITSENGAFTIVKIVGEDRHVLGSMGMEESFFRDSIRTGSSSVQVGGRHSMGSAGENAGFINLHTNIFYHPGLWHGIGIDGEDDYLETTRHLEKLEEVQTDAGGYGSLFIDYNFLANPFSFNFCLHRVKFWPEAYRGRIVWETIMDGGEVSKAYADIDTDGNTEYVLQLPYPIFVPKGKAVIYRVTKENGAYLRIKNGDTDPAVGMRTGYLRRYDDYQAINGYCFITASGDYLHNAHHLVDASGGAIVVDVEDNKHLAAFSIRDANGTIGGANTLEIQFGGQGSVNIVNPNHYYTFVKDKAGEWWALNEITGVNRKV
............................................................................................................................................................................................................................................................................................................................................................
>A0A6B7EWI9_A
MKKLRDFLTEEEELSVLEQVNLAVKEIGGTLLFLGVSGSYLHGTADAQSDVDFKAWYQPSCSDILSSRACQTVKLELEEADLEVEVKPITSFTECIEKTDTNLIDTLYTPETYVLYSSELWYKLSAQRKYALSTSLTGMMEYMETHCADYDRKISAMRELQAIMDTFNRDAKYVRDAFDLDRFVEEGLVDIVDKGKFAKVRFKDKQFNLNAPAEQFFYGIEKKFNGYGNRMKLTERNGYDAKALGHIYRVAFQCLDIAENSHLSLPLEENLAKKILEIKRSEMTQDLLDELERTIEDVRQCVKNIMAKSDLPEKPNAKLFEGIIVNHIFAKESLSAFNHYIASV
........................................................................................................................................................................................................................................................................................................................................................
>A0A6B7EWJ5_A
MSKANWGMRRLTIKLSLSWAAFILLYLLGWGEGESSLHATLASSLLLMCALVIAGYVFGAATDNHVNGEGGSAVGEDTQLGKWETRRGIILIALACCAGGITYLTFYGEDTTLANDFASSLCLFYTGVLNSWIFGGVYDDYALRNFPRR
...........HHHHHHHHHHHHHHHHHHH........hhhhhhhhhhhhhhhhhhhh.............................HHHHHHHHHHHHHHHHHHH.......hhhhhhhhhhhhhhhhhhhhhh..............
>A0A6B7EWK4_A
MNVTDYNSSHVGKTLVDNQQAANFRIRSVKHEGNSVLVGVALGKKTLTRVITEENALYFNVV
..............................................................
>A0A6B7EWM0_A
MKLKTVVDRRMRDIGHSQRPVWGAKMLGYIREGNLALAVYEDMVQETKTFLWRTTTYYVPRKWAVFIHFEDDTSDELLDWRDQCNVCAGASLNYELFLQRHPKHRDARQMVGPFSMWSPEELYGEFVHGECWNAKLSKEYVRPFTFKAIIPTNVKDHPDFESKYPLLNDVLQTTNKTK
..................................................................................................................................................................................
>A0A6B7EWM7_A
MYNYLRRNWTEDQENNLLTILLSIPILNFYAAEGLSDDVYDCVLEGTGWYPNTESPTYDGEELVYRETAKHILEYVVKVAEELDIDIDYLSSDSDEWRALNERVAEKWGLPKAEPVDAFMSLEDATEDDFFKGLQHISCDARYRQSFLEKLDFIDASPAVSAVMAMTDQVMIKEGQLNYDSVDKLERLGFKHRVVERDSFGPLRCAIILKKGKLYYG
.........................................................................................................................................................................................................................
>A0A6B7EY57_A
MDTCPSINHIDNSEFEGLQEASAEEVSLFQILDNISTLGDVHRPRDEKSMAQYIAAVQGELRKVSKTHISDGHKVYRVEQEK
..................................................................................
>A0A6B7EY61_A
MKKILSKVFSGLLEKTDKKIIMTRVEDIMNNIKDNTVPMTLLDPSVGANTSIYRALDETFKSRRLNVTGYGRNPTAFIKESFEKLMADRAKWESLFKDSFRRDVFKEALTYDQAQLLTFLLLLEEADTYVRKFLYVVARLEVDEPLKPKEQPYAKAAADQKEMYKLAAVLDAIQRGPDKISEALAKIKDVNYQPGEEDIIRRLKGNASDPFQANLIPVIGDINVFIGELKNLYLKKKYDRAQDEVARLQTTVYYLEQRAAGASEEELAGIQKQIDYYTNRINRLSAWIEDTEESARGGYEYN
..............................................................................................................................................................................................................................................................................................................
>A0A6B7EY69_A
MSKSETRRNRNRNKNKAAATNANDEMKEILGEAETEKKEVPEQNQQARGETTVFQHVDELPFVVEGEQGPEVEVEAGDKVGVVDAEGNVTEGTVVEGEGGEVNVVDAEGTVLASSTVEEDEDKEPEVTLVACPAHGGEWPLVTRNGSAAPDCPQCHIEAEAFMAQKKLEMENPEATLKVAELLGAKARLVRVEENGTIIADSGVEEPCEKHPGEFKQFHINNGSVSKFCDVCVQETVNEAKFVEPEPIKGPGDLPEPPKQEPVAEAPKETQEQRRARKRTEALENARKVPWKLLEEYVVIMNPRRPTKDDELISQQAKLANQFINLIAGEEDEAVAIENIRRLLDIIREHRGQGGCFNDVSAMRRVNDTVKKGLSKERVLEFQSLYYALLTMADKGKKTIMDWEVFGMNLANSRAERIISRLRRAVNIRAD
...............................................................................................................................................................................................................................................................................................................................................................................................................................................
>A0A6B7EY74_A
MSTYQANIIQISYPNNKDLSNTRFLKFAVMAAMTNENVRNGIMDDDDAEFNFSLLAQQANDVFGFDEVLAGSRKESVAQLICGLGQKQPMFSHLDVSYFFRNSSAAGATNRLQFVTARNEILSAEELIGFAKEDGFELEGIHIREGQGDCLWAVNYYSVKGLDAGERVEKLEYNPFSKENFDEDKVNIFREEDHFTKD
......................................................................................................................................................................................................
>A0A6B7EY84_A
MSIQITEPVNSTPVTDLMKGWCKGLEVHVPQSLPGFSLDVVPYSDYFEDDEDED
......................................................
>A0A6B7EY91_A
MARMSTEKFVEKFRARHPDSTIMLDKFEYLGDKVASTVYCGVEGCGYEWEIRPSNLMQGRGCKECKYRNQNESRKITEKQFITETKKRDPNIDLSKFEYKGLKEHGWAVCKTCKHEWWVQAESVMRKTGCPECGYKKMAEKRFYQDGKYDDLKARLKEDGIEHSSLDGKKNTDTIHCKCKACGREWDPIISNLVHHGTGCQTCGNANRGLHLEITESALKFRLTQSTAITGHTYSFVKDKGTVKLTCSCHGENTYSGRDLYLRVIPECCKAEGIAVVYLMPIDGAGAFKLGFTSSLKSRMGHLGLNKAYVWSTKDPSEEKLVLDSMPYPTLSKESFGVGYTETRIMPEGTTLEEHVKYVSSILQREPVAVIKR
.....................................................................................................................................................................................................................................................................................................................................................................................
>A0A6B7EY96_A
MDICYIGQLAPDLVSKLGLVAYDVETFLFERIPREETKRLRDATVETIVGLILQRKWGAKFSPVNPIDSEGLLRFLDKWRPFLMDEISEALQPINLWQVTFQVEMIDDLSFIVYEEGVRRRCKTSI
..............................................................................................................................
>A0A6B7EYA3_A
MLNQKQQTTTAAPSGLEQEVGLFLRSPLCKDFNVLGGLLAGFIGKEEYFTDNQMVDENKWITRAGLCISCDGEAFLISGANSGEPSSYVHVAEFPLLHAAISEWFDSSAMTIEEFEKLCKEQQARAKHMADYYLGRKYQEFEGTPFADDVKLIGAMSREYFDGLTVDNNGEWFHNLESGFGFRVVRFGTDYVGLDMYAGTEYVGSFPLRSFAADVSLGAHITFITEYQEKAMMDEALGESFVSTKEPEHFKPGMFRLGHGEWSIICFATFMIGLFAGKLL
......................................................................................................................................................................................................................................................................HHHHHHHHHHHHHHHHH.
>A0A6B7EYA9_A
MTTLVGEYSRGELSKEDRQFAERALQLSLSRIVGFWRQHGNIGVHEYMVGYLEGLKQSPLKPEVQDLIRATMMDIVLSILTEIDSSYVLETHDMPALAFRINDLDCATIKH
...............................................................................................................
>A0A6B7EYC0_A
MLSNIFTRLGKAIANFATALLVILSLGFFEPSAWARVETLQIAVDPVEPKIVEVEKVVVQEKVVEVPSRPRYDQPKVDANPNLNTKPYVREVKPQRASESPVIQLRPRSERQARKMAARNRVEEAMCHPTYQEFTRWDLDSVIPKGQNLEVGRGLLVTHLDDATIIVNIQPSAYIPRASAIGKNPDGHFEGSVDSYFLFGVANEDEQASPINHPDAKRCDLPRDHPFFGLPNGVIWGILGGEIPWNTDNPERFRKWNIDVNKLA
SSSSSSSSSSSSSSSSSSSSSSSSSSSSSSSSSSS.....................................................................................................................................................................................................................................
>A0A6B7EYF0_A
MRYLISALAAVILLSGCTVRVIQPEPVVVEVPSEPIIVRIPERVEVPVNVPKEVKVPCYPKAFSQLKSFRALDKEEFKSASNPKESVRSYVKALEKNNALLESIVEDFNLGRFNCNE
SSSSSSSSSSSSSSSS.....................................................................................................
>A0A6B7EYF4_A
MLLPNIDGGVVSKARGDINVAPPLYDPEGSIFLDGRDGEGGMLQFRPETPSDSTKWCYSIWIKNGGFSYSDRHFTLLGAVNQNGIPSALNTSRLDDNMAYIAIDDSSTFKLSNITNNATIDTYTLPIKFKDSADWQHLFVRFDTTRDILELFVNGVFAGDVVVAKDILRFGDTSHYHYIGADSYSRTRDAYFTDPALIFGEGQLDVNDFGYTDEHGVWRPKDLTQSLPKSIWKGSSFYLQPGKTPRFTEEAEGGIAHGHKYQRGFQRFRVGFEPDMVMVFSTKYGFAEGADFTFKELPELSINASNEVGAVADPNGVKYFHDGFSMGTSGNFHNENGFPYSYLAFKKGAKYGIDIIHYTGDGQDNRRVAHELEQRPLSTWIIPVDVNANRTYNHIELGPNRVMTLEDGELTASTGYIRNLTDKEVVVSNSANVNASGVRYAMICFGNKQGVMSVEHLVGPGNSLHSGSTETPIDFHGLVAFTRRMAGSGNRALDIITNDSVRSISSAYAVAYPNNSANNPQFFSSNQLNWLTTVAETIGYAARADTRSIFKACKSVVNDVQLIPRRMSTHDALSDDSPFRNLGVWKNAETNSTSSFHSGGLGAHLGNGATAQAKWSKSIRGRCYWEVNVESSGSGYYYLVGLTGNPGYTSAAYIDWSYYVVYYANNGTILSSPPGTGGEQLGTTTGGGHRHIYSMLWDPEIRTLKMYRDGSLLFEQDMSAYDLPDSIYPYIRHASGAQSTVFAMNDGRFPFLYPELADNAPSLMEDGLKPIADIKNSQVAFKPVAYKAGDNSGHLFSYTGQPASTTCNMFEADGKLYLYKANFGDGSTHHVNDELIRINEDGSFEVVLEGQYGSATYDTRHFESNGRHFLIVCDYNKGAWGSANTGIGIITYEFHPKTETLTTISVLPNGGVNRLSLYEFNGELFLARCVWGTSYENIRIYKWQPDHLTWKEGGYEALTNATAAQFWERDGTLYLSCAALMTAGRKSATYRVDPETGNLALVFAGPNVNQARSLAVNTAKDGNTYMLMSYTGTSNKLFKWDPVNEDWIEDVAPGSWANCYGMSTFKEGEEVYFAMANAEYTSSNVLHHFDPVTKGLTPIVTAASQNAHDAQSIKYRGVWYTAFANHRTSSSYAQGYITVVTSKVDPDTGILKAGRFIEMPKGADLMWVKDRTTPGIAHRLYSPKMVDKELYPGLNLPAGNSATVDWHDDGVLLQGGYTGHNTGNINHVAYFWKTGPEYGIDFSLQTSGPDGTTAVTHEHNCGDIPEVLMIKGLTNNSSWHVRFEDFADTDTLLLDTNTVRYTLPGAKYWDKANFNEKSVSLFAANAIGVNQGFAMLAIRSVPGYSKTGFYWGNGNASGIDFNLGFKPAWMLVKIENVVGNDWVIFDSSRSPFNKDGMARLRVNGTQVEDAAENNDIFFTSTGFKCDGTGSSMNRLNAKYTFIAFAENPFEHTNAR
...............................................................................................................................................................................................................................................................................................................................................................................................................................................................................................................................................................................................................................................................................................................................................................................................................................................................................................................................................................................................................................................................................................................................................................................................................................................................................................................................................................................................................................................................................................................
>A0A6B7EYG1_A
MSDTEYLPHGIQHKEVAQKVAAMIDKYNLEARWVCGLMSTEWEEHVRRSFFSTEDGQNFYAFPYKANRVDHLFLITESEIKDDGVHVTIEYYESEDRRIPPYTVVLPWETVTYIEVRGLKRNLDPKRLFLTCNGDNWEEAVEKELRKLTRIQLTTKEMYRWYNIEDRVQI
..........................................................................................................................................................................
>A0A6B7EYG8_A
MNIETFEKLPVGLCLINWIGGINPSPAVITQDRNGRRVVVPSNWTATTTMGFSASVMPYYIEQIESVAIIDLSRVENQNANCKVAA
......................................................................................
>A0A6B7EYH2_A
MSVWYDEQLVDRKYETKAQSKRSRDIGFRLSLDDWRELFRRNGGVCDYTGLPMVLSNDERKEDSVTIERIDNALPYQKGNVCLVRHDANEEKARLFESHDTSTPQRKHLMEVRNKLCATLFNPEALRGIRERYCGATILAAGEKAAIVPEHKSFNQEGLPFFVFSEEMRSENNELFLARAYMEFGVFVENHGGTYALSFSNFKARMGSKKCGLTGREFRNGQKKILWVRDKTQPITMDNTVITTIPVCDALDKFLLESKLTLPEAKTLVKALEN
..................................................................................................................................................................................................................................................................................
>A0A6B7EYI0_A
MSDNDMLYSIPPVILELLDLPQTGEVMRNHMGEHALIQFRHMPALAEGSWVDQVAEVLEKGAWCTWDETGQHVKAFHFCLPDAQATLVFNDRPEVTEAVRTITHEGAGIYRVETKYTHEDREVLCVKLFSCGGKRLVLREWYCDGELKTTVRQTWDDNGELAEAVHEPPVAPEECVKVLSKAGRTEKLEISHKDALPTIFIRDRFHAGDLRYRHQVREDGEFPKSFLSVGDGSIFTSLAGDLKEITLRDDKGRRVGYYCLNGSCMVVDRIYEGDASYSTSMRFPINGLPDFNALENARKELIFGWKPDDDVEI
.........................................................................................................................................................................................................................................................................................................................
>A0A6B7EYI7_A
MQHDLISRKDIHLYLSNIPKLDWNAFKNGFRAAGRWICKNWPLVIGALTFGFNPTAKGFALFLAGFILSEVTSGEIAVSYIKGWLTSPSEFIRNSISYLAEAILGPLEEERIISDAFKINNLVTAVAEEGKILHSDTTKVWNNHNRGRVESMGPGRVKFELGGRIFHGVIMTERMESSSVRHWEMKVWTCKDEPKPFEELQRAADDIEPDDKDFVPMGSYGNEEIAFGASQKVPNLDDLILSDETRETIVGTLKSFEARAEFCDKNKLAHKLVILAHGEPGNGKSALAAAIAAQTGRALVTIDPSKLTNKTKFDLLYESAPDNVYLIEDIHRSETFSDKEAVQGKLSLSTILNVFNGAVPLHDAIIVMTTNEKDKLGKDLVRTGRIDFDLELPRLEPELINENIEKVTGFKANLDRPIRGADYYAILSEGCISQERMDMVVERVIKELPDLKDAKL
........................................HHHHHHHHHHH....hhhhhhhhhhhhhhhhh................................................................................................................................................................................................................................................................................................................................................................................................
>A0A6B7EYJ5_A
MTIHFTQEALDYVKETKIDQLWLVTIFGNVSVNTYDFYSRALVGRPLLELLTSVVNLGGSVVPTFALSDKNWLISMNYPILTCQTFTGHAFTINVENRSSIRNSWDKDGLQEHFDFHEDGQYRCQVFMDNEQQEILERSPLFFDDILLTYRDIDVERTSVLDSASIKVAVTEHVFKQGTWKEDYVKVLDGTPGWDLEVVQTNMLLDDAVVVRHYVNVPGNARKKFGKNWYAETTYFGGGEVAWVLSGGVNQCNGPTVTEFHYAPFVSGNGEQGFSISSRKRSCVEADFSNWNEKFRSHIHAYKVVDFMEGLSLIKE
............................................................................................................................................................................................................................................................................................................................
>A0A6B7EYJ9_A
MRMLGKSLTLFVQFFWWLYKGLTQVIHGFEIIQLSGFFAKSVGVAAISSGVILPTVGYLLLWYWLNRL
..HHHHHHHHHHHHHHHHHHHHHHH...........hhhhhhhhhhhhhhhhhhhhhhhhhhhh....
>A0A6B7EYL4_A
MYIEKFPAAFEPSVNVPLDKRTKIADITSADAVFLATAYVGLVVYDEATSTLFKITSTDGTQDNLTYEELGGG
.........................................................................
>A0A6B7EYM0_A
MRLTYRPEALKRLIEPKYRELCYTCGPTADAFNLAREISEPMRDLFHPDRYPKADFSGHCARTKELLSESQVFYETEEKMLPQQWPNADNHKVNFKILRFNVTEETVEKYGDVTWLPVPEGEVPEHHLRTIGSERIALAPFKVERDQWREKLSDVYKGIENTIAESVELNDDEVYALRKLGIKL
........................................................................................................................................................................................
>A0A6B7EYM6_A
MLNLFKEKGATFQAASTFAFFLMLLFSVMDVGWDMAITYFMGREYVPYLGIVSPESLMVYTAWLLLASLVTLGSVRETSSYSRQKPREVFGYLVVLAVIARMCGMDGSYLPIIDLLIFNLQLIVYGFCGVWALHKSLHRIVVPVEKGKRMTLWQRCKDAIWFHRVKNTNECYLHLGDLRLEWGWEGPGWPRFEVYTGYGDETNFSLRFNFVLFGGYFSAELPFLSYLVRESRITGFYMCKEHMVSTFFYDDCGNTDGWRGLHHYLSWERLLKGRDDIVDDGGTHIDAILETSLYCEGYPMERVWFDVYMTEYKQTWSRWPGEKRWRRWSVKSRGDGVLKSAGKFGCDNEGIDISFGCEEKISGARHAVKLALQNLHETRKRRG
...........HHHHHHHHHHHHHHHHHHHHHHHHH..................hhhhhhhhhhhhhhhhhhhh...........HHHHHHHHHHHHHHHHHHH.......hhhhhhhhhhhhhhhhhhhhhhh.........................................................................................................................................................................................................................................................
>A0A6B7EYN4_A
MQLKPFNPNAGEYSYPGTSNHSFNILSETLREMRVGNYKYPLRVKFPETIGLDPWSEDLTDQEKGIIFFECRENKTYFFREVLRVYNPGLSEYLPFKISTETLGILYAVDNHLEDVWFQAGRQDGKTIWGLGLELHTLLFETNVTQVYLESNRTITEHHFNSMLKKKIIAVPEWLFEAFDYSMSDHLDLVQIADTVLYGGFEQKAKKNGTESLHYWPSHDNEVAINQCRSLSPARLTVDNIEHSRHGLATWQTQLMASCAARDCRKKRELPTLTNYYSTDHWHEGSRFQTDMARHLGKSRAWIMWHPSLLDADYIFPSLMVRKYRSSH
........................................................................................................................................................................................................................................................................................................................................
>A0A6B7EYP0_A
MLKLIKGFLNVINPFWKDGFFIDRKVRYAIMVPKRLFTSNIQDCNFDYMFSSIHHAENSTTFLIDGLRRALHVTTRLREKKMGTLQSKAEIIEKFSLSLFLLPLAVICGVFALAEELLGEPAFTTLETYVWAIGFLQLAVVVIANFLYWLKALDRERYTLAFFKGIEVSKARIKTTTFCGRKATFLNYESDCLWALSIEDNLINGEREIRLKENSYINFTELKHVYKGKVAKEIM
..............................................................................................HHHHHHHHHHHHHHHHHHHHHHH........hhhhhhhhhhhhhhhhhhhhhhhh......................................................................................
>A0A6B7EYP7_A
MRKFFCLHLKPNEKIATEDINRLYMTANATGNYVLPDCVCRKAPPFFDNCAAKLQMYNTYHGPISYGITLGFRMECLAGDTVEMVLDTYRHLAQFCKKGEILGFFIHKLGGVEVVRVKNPAKGTVETIMVNLEAKVHEGIPYYSSVLADLGDMFPCK
.............................................................................................................................................................
>A0A6B7EZN9_A
MSKTVVGRIRGDKYKGHNPNQIYKKLDEVYISGMAFLCLEDIEINSNIPLTDVTKWQEFASLETLRIHYAHDVNAEYFKDEQMWVGGKVYVALADIPENSNVDLTDDTKWEELLASEALAPTANDKITITGFTDLGDGNWQVTPPCGLRTLRTYCWRLA
...............................................................................................................................................................
>A0A6B7FAZ0_A
SNDMLTDETLSNALGIFNPKTNLFLLLATKGFKLVYVICLLILINLIYRLLSHWRAWLKNKNDNVDPDALTNTMTVQEGSEILKEVLKMTPAMRREVTKDMKIAVAENDSTFSFVFPYEHIDLE
......................hhhhhhhhhhhhhhhhhhhhhhhhhhhhhh........................................................................
>A0A6B7FBF0_A
AGNNTEDAVTTIISDLLSVTFQIVDEDATAGALEEVSDTTFSSWVSVNTLAGRNMSRPLQYPVNQTYPLTPMNVLLQAQAMVDSDNCWSMVVGHTGSGKSTYLPVQYSNYLAKKPERRQQILVCEPTQAATENVCSGIAANLGRAVYGRHEGWSRMGDHCIQVMTYGSALQCHAMDPGFISTFDAIFLDEAHDVKEHSLVFESICNNFKSVRKFYVSATPRDGSSCPDATRKFPLTVQQSVCDSYKKFIAAQGGHDLLDVTRHDTVLVFLAGRPECVKAANAWNASITGEKRAFSLSSDNFATDFAMLTERLKTHKTIIFTTNIIETGVTLSVDCVVDFGYTMRPSLDLNHKTLRLERRRVTANERKQRIGRAGRLKEGYAIVCGDEDRSVNVVSPDVLYGAALLSFKHNVPFYMNDTFESSWLEGVTKSQADTMTIFKLPIFLTRDLVNSDGSVAKEFLDILKKHQFTTSDIKQAPHSIARHLFPTWASYFALFQSINYGEEKDEIPSNLRHARVPFSISTLSKFDWNALALACEQHRPTVTSSFQGLDQPARVVTLQTNSANILGSIAHLCNMRNNYKALIDSNNHVKQSMATNVMFKWFSSSRITADLDRNLSRCLANLSVVETTISSLKQISAGNSQVMASPTLQSHLENIIELQ
...................................................................................................................................................................................................................................................................................................................................................................................................................................................................................................................................................................................................................................................................................
>A0A6B7FEA9_A
MASTSSNIYYMDGDPRWPTRDPGAPITRDALPQRISEAWNTVIIRHMLSDGDDQDSILGRDGLPATRFNAYSGLLPTFVQSLGLPVNRLRLHAPVSAIEAPLCVDTSYAPWLYMSNETHAYEATRLQPVRTFIAFNFANGYCYLNFFIPMSFQISGANVEAFSRFIEQLPDVLGAYPTLGNLLKTAIYLMRIFPEILDAPIPIIAKRPGVAQFHVTDNRGLPPTWFSMMCGSVSSFVMLLLHNLGNELLNGIVG
..............................................................................................................................................................................................................................................................
>A0A6B7FER7_A
ARSANEKEKKLMMLLASAVGITYLFDYDIAEALGNSLHKISRLSSYLLDDHQGIASRMFSASYGLQ
..................................................................
>A0A6B7FF38_A
MEQTAAQTAARHATHTNSAQEQPPVSPMNLSANFVAPELFYASNVEKIKSIMRMRSTTRIIDAISRDFELVAFLILSPAHLMQLETTLRCEMKSSIVPIANSDAGFETCAVLKTALDGMKYHFGTTTLEQGWTSMMKHADSCLQESSSSAVAMLQTQVQKVGSLLISGKNRVESCELYVLHLTARAFRTEYGLKGTCFGEHCALLHDLKACVCGTVPKEFLWAKTKKHSMFTIPEWIARTPTDCFMLCLRAIPIFRRCTMAMSLLYWSCVATVNFPSVMAFLFKRQFTKYIAHSFAKHSIYFLMLGIVALLWAFRTYASKNPKIALQ
........................................................................................................................................................................................................................................................................................................hhhhhhhhhhhhhhh................
>A0A6B7FFN7_A
SAEETGQYTNWNSEHDHWITSKFITLEDYYTTMSSALSVDYRTKGGCEALYDLFSDLGYSNMVRRTKRFPESAQGLSSFYFHLSDRAPFEAIQVFLSVLREIIHSDDYDSPYRSIRARLINLSSLPYDNPGACLTRNIFEDENKLVWNFEFYKVMTIARNATADRETFFRSHVLPFRSFVKEASNDRYNLPSPFEITTPVKATPDEVPLVESTTESTTTNLSAWWQVAVGLITTILAALLVFFWRCFLSAKKIKFRKKDAFPWFGYSHGGPPPSPPGGPPPGSPRDASYQQVPRTVVRDLSFDEDDDLQSVDLEEAGIRFKSLITTIERGNLQELQAVIPEHISDLNVLQSSAHGSGFYTMVSLYLSTLGDAITAFEQRNDVSPATIQSLRTLELQLEARHLRFNEAGTPTHILQRSISASVGRAIIRLTQSALLASGEGFRTRMASTLQRIADESSNNLTSFDARALDMTSELFHSIAAALDSDSSDIVPLLANAEASLQVYNNFFGVNYVSTTLLALRRELILRSAEGRVGEQPTGISEESNEELVQKSMQKLDKEIELFQAQIDSQRRVAEITESSNLRENILQPINTVANIAMAGAFLRGGARSRLPGVLPQAQPHTQVFRPFTGRAHHLTTTGRVQRFLRRPGH
...............................................................................................................................................................................................................................hhhhhhhhhhhhhhhhhhhhh.....................................................................................................................................................................................................................................................................................................................................................................................................................
>A0A6B7FG64_A
SRRKLRTLCLTPHRARFQDRIWIKGYLLWRTLRFVARLKSMRLWYRAKRVFVGENQKALHVHYPRVDRTYANRLFHAVSSRYTYLS
......................................................................................
>A0A6B7FGE7_A
EASTGILLSQVSVDVATRIGRISIGTFNVNCFLYGDWILAPAHFQDRNGAVIIEFPNQTVSTTTDNLNAHGVKRFYGLDLIAIRRPPSLRPEKKLVKAFAITEPVIAQMVFIDSQGIRKFSQSDWIRQEVGSNRWSHKISTQNGMCGCPVLDVGKNRLIGIHVATNRTTGRNEFQPFSREAVDFINGPGNKVPFSPWTFNRPACGYKQGEATFASRTIQNQ
.............................................................................................................................................................................................................................
>A0A6B7FR51_A
MGFQIPKDSLHLVQGPLTLQLQIALQVAMSSRGRLFLLPAGITNVSVFERGHQVRSRSGQEENRETPPLSLKSRHVYSEIK
.................................................................................
>A0A6B7FUJ4_A
VTVFDDFNQQVDSSANPSLELFEIIRSSNIFPYPLHMASIEEKANTVFQSKVILCSSNNKTPKTESLNYPKALLRRFAKFVEVKRAPSENGTFSTDCYTFVQYDPFDHCNIVKSMSFELIDEVVAMYFQEEFVSSVD
.........................................................................................................................................
>A0A6B7GCB9_1_A
MAFSYRTPAQELLSCLPSEDQTRVNDPSVTSLCFQEKNSSSYYSYNLSDCQKMFCSKVGVPLSVQLFKVHPHPYCKTMENFLLYDNLYHYRSIIDNYVSIKVDKVNLLKRGGHRNGFVKIINRVIADRDVLRYGPCGYNKEFMCEDFLSGEKGKSWFFHDELHHWNLEDLKKFIRRANPERMLATLVIPPEIFQLKNSMNPSFYDYEIIKRNDQDQSVSFNFYPDGSRESAYFQKTYDFWFKMKHLNIDGQFYTISFMRSIKCHHMILIEKGKLKTNPYYVSDFAECINAKMIGFSRISHESIPIRELVFKREIIYLMSLKKPDMHSATAKLRMLSSEDYTTGELLFFNALACEIDSVKGLHTDVSLLKHVQMAMLRSFPKRVRNHFCKGYKESDFEQMLMNSSGFQVKIKRCEYPRNYLVKTLESFLSSDELESESEDEISTKEDGRKEQLRIDSRGEGQYLYNKKTLFCEKELPNKRIRDIRIKERIKEKENIVKKNNRIRELIDRRECSLSILEERSVEEMMYILPLIFRSKNKKFKINFCNLYLGPNEILVFSRKTMSYHYREGDKLLNSKSFKDIETEEKERKNRENFLKKMFKQNEIEDVEMEEENFEEENVDLRCFSIGECSGSRQIEKGLNDIFDCSTDESIDEIEAEIENNRFKCSDNFNDGLRGLFKSKETLVQENLNAIYISKIESASISIKEKKFVSNELLMEPEKILNRETNSSLVLKLNKEGKFESSFLKKKEIDSDCIEVLQLKGHVVLSVNESGTYVNRSFKSEEIEKIKLNEKTSFEFRNFEEEDAIIMVMFKQTHRADGSSVDSLKVRHRELPSNLYEITQNLVNGCFIDCLCDFLKMSRCQTISVMYSYDDAILDLIVNDKGFTVAEMINILIKMDIPGVIFDGSKNIR
............................................................................................................................................................................................................................................................................................................................................................................................................................................................................................................................................................................................................................................................................................................................................................................................................................................................................................................................................
>A0A6B7GCB9_2_A
YLEHGSYTDIFLRVREDHVSMESLMCDETGTLNIDESLEMSGANRVHPSYSVERARICMKSLQEGATGIVLTKFKFEFNKILPNHSNKTFCISGFAGSGKSRGIQDLCCGILNSENVILISPRSNLRNDWENKIKNGLNNQNFKIKLRTYETGIIEINKRRDYTNDKPIIIIDEVSLLPGGYIDLINSLIPEGSTMVLIFDPLQSSYYSPKAAHHSLPDIFEPLYGQSFDYKYYSYRFGDLFKVEGLSMMGGMEISEHHMKVFKQPEAVKKILNDPIFISPSEAKANELRRYGDSYTFGTSQGLTFDFVVISIDMDGPLVSNAHWMVALTRARKGFAFVVCSSITLNDFKAKVKTKIIGKVLNRTIVSKDFMRASGGKIMDHANLIGDSKKGRTREEFEDTLENDPWIKTQLVFLESPELQKEETNEMVFKSSPPRTHLMISNEGNAFINGPHLNKAREFREFKGRGMWSEQFDDCRKERKFRYNRAETFETIYPNHNGTDSLTMWAAIKKRLKMSDPYTERRKLERLMSTGKSLFEIFRKEYGLRRDVRINRDEIYADFIDRRLNKSKALISAHSERSDPDWVCNHFFLFMKTQLCTKYEKRFSDAKAGQTLACFSHSVLTRFGVPIKEVEEKMRFCLKDNIYIHSGKKLDELNNWCIKYATGYGTDSDYESFDRSQDALILAFEIHLLEFFGWTKDLIYDYISIKLRLGCRLGNLAIMRFTGEFGTFFLNTCCNMLFTCLRYKFDSKTPFAFAGDDMFSPKRLDVRYDREFLLKRFSLKAKVSFSRKPMFCGWRMSKYGIVKEPRLVLERFEIAKERGILKECLINYCLEVSFAYRLGDKLYEVIDNIEDQQELVRFVVKKKHLLPPKVRKEFESYDHEFGGCESVQEEGECNRVHSFGCGLECNL
............................................................................................................................................................................................................................................................................................................................................................................................................................................................................................................................................................................................................................................................................................................................................................................................................................................................................................................................................
>A0A6B7GDM2_A
MAGAFIAGLAGDMLTNTVGSLVTAGANAINQKVEYDLTKQLQSASFQHDKDMLQAQINATKQLQSDMMAIKAGVLTAGGFSPADAARGAVNAPMTKVLDWSGTRYWAPNSTKTTSQSGQFSSINVHRPFVQSKTVQPSPPRAPSSSGSVRSLSTQSTMLSNSS
...................................................................................................................................................................
>A0A6B7GTJ5_A
GICYDVYMSHTYKPDLLWMEPFETILEPLEELYTSAEPDAFEIFLGGAEKTYAPTVEQKKLRSSLKSNLPESRYVHNIVPDPQNTLQHFYDEALPGNSVAQIQNVAELRRVRDVNINTEFYGKIEINKDIAAPEKLHMDASIRTAAIPISNTPLLDAVMASAKRNFNPPDIQQQNDPWAFARYLVDRFVDWAFVPNFRDTIAKSYKKDPISFNVTDYIEWKATRDGAYKSALEAECPEDMVELNLEKYDTMVKKRIKPKLTVAAQYELAQPQVIVSMSKHDTAPFTSIFRQIFRRFESALRPEVKSAGMASDTDISDWLTDFKHVIDAYSAIEIDAGKFDKSQNLLARMMESLLMQELGLDPGVSEIFEDSYVGRVSSRSLGLMFISAYQMKSGAPQTMLGNIIYNFISAMEAVGPGNIALMIAKGDDNILWLKPGANVDSAVNKMSSLFNLEIKLIPNSVLYFSSGYIVPVGDVYHFVPDVLKAVELLGEKGADPRTLPERFVSFSDRVRSITRDAAIPHVLQRIMRSRLGISDLDVVGAVDALACMAADFDTFKRVVA
................................................................................................................................................................................................................................................................................................................................................................................................................................................................................................................................................................................
>A0A6B7HJK0_A
SGSWLRDVWDWICTVLSDFKTWLQSKLLPRLPGVPFISCQRGYKGVWRGDGIMQTICPCGAQIAGHVKNGSMRIVGPRTCSNTWHGTFPINAYTTGPCTPSPAPNYSRALWRVAAEEYVEVTRVGDFHYVTGMTTDNVKCPCQVPAPEFFTEVDGVRLH
...............................................................................................................................................................
>A0A6B7HKZ4_A
RFEPRDNWAHPVQRVMHDALEQYVRRAAGPNCLEVGAHPRSINGHHASHRCFLRPVGRDEQRWQVAPRRGLCNLIRRAVLNGVTVAREFCHLGFAACSHQCEVGIALYCLHDMRPADVACAMARHNMRTMYVVLHLPDEAMLPPGTYLNKFYNTLNTADNCMITYADDSCAGYVHNREVLQDWISTTGVSGRHPMVIERVRAIGCHFVLLCTATQPWPMPYTPYPSSTTVYVRNVYGPAVGAGLFTPNCCVEATFHPVPRRVWHRFMMFGTTLDDEAFCCSRLLTYLRGISTKVTVGNIVANEGWQPDEHQLTAVAIAAYLTICHQRWVRTQGIARGVRRLQAEHAQQFRLKVWELFTNTGTVPGYSAGFYSQSATWISGGLTIDFERRVFDKCVQCGCWCVRESRPAESGCLCIDDFPEGANGMVKLMKWPIRAGTKSAISKWAHVRVRADSTEDLIDIDVPNLLTLKELAAAAMRKQPSARPSLHIVDRRPVKCPRPPARIVSPVLSAGLERASPDEPVVGDPVLAPSSAPAEVAAPPSDLASTHGATDMPLPPQRGHEEVLAVFPSGARVIVGNLLDVSAEWLVNPANRDHHPGGGLCGMFHRRWPHLWPVCGEVQDLPTGPVMFQQGPPCLIHAPGPDYRTNPDPDGLRRVYAVVHQAHGTVASPLISAGIYRAPARDSFEAWAATARDGELLVVHRSLAQHISDFVLNEGSHRPGKLQVDRAMADMVNYGLATEPEPYNELVKGVEVAPMTVKYAFMAGVPGSGKSPSVDQRGAVVMTPTKTLRREWSARGAAAITPHVAASAAPEGRVIVDEAYAIPPHLLVASLRRARDVVMLGDPHQIPALDFEDRWLTSAVDLGLQPTSWRTVSHRCPSDVCMFMRAEYPTITTTSRVLRSVVLTGETVGQKIVFTQVA
......................................................................................................................................................................................................................................................................................................................................................................................................................................................................................................................................................................................................................................................................................................................................................................................................................................................................................................................................................
>A0A6B7HXA2_A
MAYSNLSFVRHVGDGVKTLFPLTVAGENMGYFRVEDIHTYVDDKEVPNVIQSQSPHIVSITPAPPAGSDVLIRREMPIEKPYADFSRGNNFGHRQVNNSFLQQLYLTQELIDGFTPKGFYMKQNVDMGGHKHVNLGRGVDDKDSVNMAQYKEHDTRLVSLESSLPSAPSYVVNYRYIAKGGELQLETNRELSYAVLAINGVVQSIGSSFNILGSKIVLAEPLEDGDEVFAILSTPFSTKPVTFDGSTNWWYTASGGETSVNTNASFSSIILTINGIVQIPSKSYEVVGSIIHLAESLEEGDELYAMIVSG
......................................................................................................................................................................................................................................................................................................................
>A0A6B7HXB4_A
MNITKQERRCNLALTKLTKPRARWLAFKSRIHMAIQRSIKDKLDERLSVLDFGADPTGTVDSTAAFNLATGAADEYNETIFRRSIYIPDGRYKIDGKVYVRKGQTLFGNGGASHLYMGSTGGIVMGWKSDGTEDPSGRPPRVSDIWIEGGWQPIFVEVSGWSVDNVFISFPVAGMFATGTDGHITDCTFDGGSGLLSLSGGAHTVSNCIFFLGTNQLSLGGDKERQILHSSTITNCVFNFPSYSSIRVANGKVKNVTLSNCTFNLNEQFKTHKGYIITEWSGGDFPQPEADMIIDGCSFVNPKEYAIDLNAGSGHNLMVSNCTIDGEQPHPLWATAASSKGIRMGTRGILKVTDTVLRNLKGQPVSLEGTADIDFRITDCDFDNCTGGDVDILVTNTSRNTKVRLRDVKGSGRQLYDLHENTLQNFHSSGLDDWFEIKESGGREYIELPFIGATMYELDSSISPHATNTQYRLNERYIFGVSVDYQSGVKMLTDIQEIYKSRTPSSLSTDYQVEFDAVGGGTSKDYESKGKIVLSYPANYARAGLGRINISPMLTSRGG
SSSSSSSSS......................................................................................................................................................................................................................................................................................................................................................................................................................................................................................................................................................................
>A0A6B7HXB8_A
MKNWTMQDITNATNIGTIELESGNYFEVFQTQDALVFGNFSNTGLIQSGYMQLDSYLSLDDNLQELVQELETYYQDGKGFTTDLVTNDRM
..........................................................................................
>A0A6B7HXD0_A
MKRWIYMLFLLILTACAQLPEATGEVAQAVSSAEAVTQATEVGKIVNQDINVPIWVVGIVALGFWCVRTPWGLISDFLKVRRLG
SSSSSSSSSSSSSSS.....................................hhhhhhhhhhhhhhhhhh..............
>A0A6B7HXE6_A
MYKVVKVLLAAKERISNLAERVRTYAINKQVTRMELAAERIDVEDELYLKRLETAEVLKKMLEDRAADKLDEGHERANATKEAAGKAIEELNKL
..............................................................................................
>A0A6B7HXR1_A
MSRFDKPSSVIIPAMKQLAPEAKGLTTADLNNPEHPVNINSQSGKRAGMALMIGSKIYVATGVEPHDPWDASGTGGSSNITVDAPNEPESSISGITLGDGMSYILKGTKAVLHAAVTEQEHKAVESKADSASSAAEQAGQEAASAKQLATQAEQKASSAESAVEPKFDSMRMGWTDPNNVQFKFFSNGVEKQSYNVSRTGLAKALAPSMFTSVTPDKDTKTIKFTDISGSEHTVDLSDWFTDTGGGTNPTVKYHLISGFFPKGGTKDEATIKANITNDREVADANNVWIDDTRPADGGGSSASEDKYMFVWLDDRLGEVRGFEFSGFLSVWDDITPVTVDGNAGKLYISPNPTFAAEVSYKVVMK
.............................................................................................................................................................................................................................................................................................................................................................................
>A0A6B7HXW4_A
MDTGVAEFCPVLTQLTEPAKYTTEWDLQNPHHIVNDKNRSGKREGMSVMIGDYIYVATGSEPTDVWIRMPRQERATFGAGSTETMQADATSGLVRPTAIRGLATQGKIVGFDVQSDKVRNVSGRTLENCSGTFTIDIDKVNDGLGTSQLYIWSQISDDGITWEAQPYSLRHVEVASSSESTYTYTSFVRDWRDKQYVRLVFAVKSGSSIRVRAISELVGSDVIHGYGFLWEMEED
...........................................................................................................................................................................................................................................
>A0A6B7I8Z3_A
DKEEMEITTHFQRKRRVRDNMTKKMVTQRTIGKKKQRLNKRSYLIRALTLNTMTKDAEEDKLKRRAIATPGMQIRGFVYFVETLARSICEKLEQSGLPVGGNEKKAKLANVVRKMMTNSQDTELSFTITGDNTKW
.......................................................................................................................................
>A0A6B7I906_A
ITYITRNQPEWFRNVLSIAPIMFSNKMARWEKEYMFESKSMKLRTQIPAEMLANIDLKYFNESTRKKIEKIRPLLIDG
..............................................................................
>A0A6B7I919_A
HKFCLPACVYGLAVASGYDFEREGYSLVGIDPFRLLQNSQVFSLIRPNENPAHKSQLVWMACHSAAFEDLRVSSFIRGTRVIPRGQLSTRGVQIASNENMETMDSSTLELRSRYW
...................................................................................................................
>A0A6B7I9Y1_A
LFQQMRDVLGTFDTVQIIKLLPLQAAPPEQSRMRVSSLTVNVRGSGMRILVRGNSPV
.........................................................
>A0A6B7I9Z3_A
ERSSATNGMCYPGNVENLEELRSFFSSANSYQRIQIFPDTIWNVTYSGTSKACSNSFYRSMRWLTHKSNSYSVQDAQYTNNEGKNILFMWGIHHPPTVTEQTDLYKKA
............................................................................................................
>A0A6B7IA45_A
SVYIEVLHLTQGTCWEQMYTPGGEVRNDDVDQSLIIAARNIVRRATVSADPSASLLEMCHSTQIGGVRMVDIL
.........................................................................
>A0A6B7IAI6_A
SGFAQTDCVLEAMAFLEESHPGIFENSCLETMEVVQQTRVDKLTQGRQTYDWTL
......................................................
>A0A6B7JFD9_A
MGGKWDGLIYSKKRQEILDLWVYNTQGYFSDWQN
..................................
>A0A6B7K3P5_A
MKFEHYSVLHNSTAYSSIEDCKLYYDRRSDSNIVPGPLEPYVQGVHNLYLKQVPSCLTLRKAGTRLSREVEPFLAEEGFFNPSADSGGQGKTVLEHWLSDGTDSVSEDTDDDEDVPSPEYSERGGYYEDPWRILAGYAYASQYCKDKPTINVWPGGCHRLQDKISPRLCGSDRKHATWFTKISDHDEKMFLLFNHTHWGHLIQSERHKKPGESPMRNFANTLFRRISFFLRGKHDPLWTKDELSRFADYSVLRNRTYRAQRLLEVLKTVDGLFSQRYLSYPEEIWTWEKYDRFVLQALSILLTDEFFDGEVTDLSLDEQITHYELLKQYRKKFKQVIHLDEPKAGISAMDSAPRWLQSFLRPVWDRAVRHDGFSRLYLAGTLSQTRGSGTPPPLVVLRSKRKFLLSVDSLPPVVTSTQRGLFLAAMDDVIQELPDHIFTGLDTKARVTVTGSACWEANRRQGGTAQAILDLMSKYDDMPVPIRDLDTGKIIEFKSKDSFDSIGTAVFHACLDEVLHTSVEELREVHLTVVKEPSKARVVTKGRACLKIVLDTVSKICSYPLKKGFKSSASGMGKSHHGWNLFKDMTSEEMYNLLFEEDRPRRVEDVYYDHIARTQYWQDLWFCSTDYQEA
......................................................................................................................................................................................................................................................................................................................................................................................................................................................................................................................................................................................................................................................
>A0A6B7K4C1_A
MEIVNQEVLQYIEWYEATYPEYDQWTCTAIKTWILNVHNITQENLSVHAEQFNRVRTLWSQKLNEHRLNKGFPEYYGIHPFLDMSKKYFGIELLTEPGDEDKVYARINIERKEFIDWVKKELTTCLS
...............................................................................................................................
>A0A6B7K4J9_A
CNPHKQCASEYSGEFLRVAHTKHYSTGYVARAIASCVSGNWVSDHVLDRREALTNAISCVRTIMNRTQSDEDNPIGRVVALSVAKRCCVEEKHIRKLLYGKACLGEGVIYGKLCSSATKVDINVNMDYDKTRTFKYEMFATADYLRYHTSYAESVMLRQYGADIADIMAQSSW
.............................................................................................................................................................................
>A0A6B7K4Y6_A
MTSTTAKGRRACACAVRAVKALNLATEIFAREGLVDSRFNCALIVDCEGLMGRWKEWCEAKLSRKKGVPFWRLSLAIKGCKTIFDEPCKTCDPRRADAAREEWARRAFAPGFVTRQEVICDIKSRVRQIMGRKWWSSWEGKGKARVPDQQGCYELKRLCGGTLSVPRWYENPINASWGETTIKERREVNLCRVGTAKTKGKLRVVTMQGARVKRLLRPVHEAAYDWLTQFDWLVRGEVTPDHFLSVVCDEDPDDSFFISGDFVASTDNLHLDAVLAVVDVLCEALPEKEKSILKASFDGIKVDWKGGVQVVSRGSMMGNLVSFVVLCLLNKVSVDRAVQDVYNVGPCHRKVLINGDDCLFRGNDRLYARWLETTADIGFVVNQEKTMKSTRYLELNSNVFDSKRGRMIDKMVFGFLSTESWKLPAESMTSEIFRLVRFLRRDTARWFLTTLPVRNAFRRVRPPVTSVPRSWRSFLLKKWWFRSCVLVSEPVETMTGSERKLDFCYGPPLAEPDDFKERAIRELDSVQTVSQAWEWRGKLCCPPHRTKKMRFPKAPKRIYKKMVLRAGPVLPRRLWLMQTLELVKEFLPHWLAWCPPVGTVVDQHGLVMTREWRAYPHHHQKPVLVGEWVPYYDGFAIGLRPN
..................................................................................................................................................................................................................................................................................................................................................................................................................................................................................................................................................................................................................................................................
>A0A6B7K5I7_A
MSLIANNGLVCVGGPYHQQRILLECPNSGTLTFNANGMHGRYVYKSSPINGGYLKWENH
...........................................................
>A0A6B7K5J2_A
MKVATIEYKDVEPGMNQYLKVVRETPIGETPTGGGETPCNDSVQYGVYPQIKFLRFAERFEILEHDMGTVPYELIEQGNYFGAEVDMYVSPELLDLLHAYKRDHVEHLKQQWAMEINNVTVAQGKLRRAKEQIETLKWGCITLAVVASVTVAALGYVVTRI
........................................................................................................................................HHHHHHHHHHHHHHHHHHHHHH...
>A0A6B7K5K8_A
MRIKESLVFVFVFWMQKGGHNLNERKGNIIMRKNGKVAEIYFSDADYYEINDYCKERYELFLTQWLKYGVEFIKNLKREGALEVMRNRGQRYLELKR
.................................................................................................
>A0A6B7K6B7_A
MSVVISTAPTIAAATVALNNTSSDIPPELGILQFLVFTPLIWFCVWAIGATCDRWFWRWFWHAGVGSLSLILAVPFLLALDVLGVPWAMCLAERIVKTLEILHNALFT
HHHHHHHHHHHHHH................hhhhhhhhhhhhhhhhhhhh........HHHHHHHHHHHHHHHHHHHHHHHH..........................
>A0A6B7K6D3_A
MEIKIMNDWDELKARYGSKRQYLNRKIALTGYQWEDFKNYLIDLGADIFSEAKQSEMFRFKLNGQIGIVYEKQSGNLLAHNLGAEYNRLIGQDSMELYLKDCYYKGGK
............................................................................................................
>A0A6B7K776_A
MVGDREVLTSYCAYPTIFNVYLETKRIIGLTEFNEIHCAAGALAEAKYHSKKEARAKLEARDRETLDTRRAQRRKQNRKNIKRPTRVSCIPEASRMFIEAMKEELE
..........................................................................................................
>A0A6B7K784_A
MHSLPKAASMWKRKQYEEATKAVQTMFNHIKRRDDFDYGFSYAFRDMNARILVADTHFTLICGSERHSVPRNKDAGVVTTFTGR
....................................................................................
>A0A6B7K788_A
MAIVNEKMKRGFEELYRIGATANVLQNFMREDVDYTYSIEDLRSMDELSLECRNGFNLIKLGMQEIMVKQEEHIEFLGRKLTKGGGVRFPNSEALLVRLNANTDRVVWELTPDTYYRMKSELESKGFPFAIIPCGTVADNGTTTVTQGESNDA
.........................................................................................................................................................
>A0A6B7K791_A
MTIHPVFKELNASEFVAYYGVDKAKELRGNTSNALLCMSHYNLHVNDIDEAIKAALS
.........................................................
>A0A6B7K7B3_A
MNKQDLEYVNKAISGLSDKLYKVLETLQDEKLTHKYARKVAEQELDNIMYEIPVFVEIKK
............................................................
>A0A6B7K8C2_A
MKSNKGFTLIELVIVIIILGVLAATAMPKLLDASDHARVASLTQSEQSAEIAVFKARELDRQEVLARKTDSWGPQDILITDLLETGLQFKATGDHTGYFYFEGKDNAQCRLMINLLRESSYSNGGEGIAEARTDKC
SSSSS...HHHHHHHHHHHHHHHHHHHH............................................................................................................
>A0A6B7K8C6_A
MSRITKNDLEIAIDNINRLLALKNSDTRFQRGAENGMHHVKEFVNGQYRCNRSVGTAREVHTWLCGVQYGLTA
.........................................................................
>A0A6B7K9P7_A
MGFLGIDASNMNYQTCEKNHYKFEDENIDKQWRCFYAFYKSGFEEGHKLGWNAACDEFGATAIRLINK
....................................................................
>A0A6B7KGM0_A
MTQCFKIVAQYSISVHDLCFRPRSSMKANIMYWNFARVTNFAHVPTMTQMQQRDRITTT
...........................................................
>A0A6B7KGN0_A
MESLTLSCTVCMCEVKVDLGVGDMEPQMYVVPLFILEECLHALCLGCCKKIQEGRRRAIACPTCRTSSEKFYSYFYSAGTMVKFTITLNLAESYYSVDDILQHMYNRYKFCVIDSKPPSKDPSLKNKTPPKNKKPKDDIFAQLLGPLINKNQNTIAISGSLTVNAPSTSTATPSTSTATPSTSGSNITDNDFDAQLKAAMELSRIQYEHEKINKEINESLDIQAKIEINKEIYKNLTELIALKNKDIADIKSDIEKLNIKKSVLLNSIADIQFKLDRDAALKKQTEENGIVEDHIDAIKKTDPEIAQMAIDVRNKITAKKKLMSFWYLRKRFGCYCKTYEHVPGCKNRSEPLQVTWLKKRKGLTSCTENGNSKKQKL
.........................................................................................................................................................................................................................................................................................................................................................................................
>A0A6B7KGP6_A
MCFEIVVIFQDCSECYNWLQKNFSHKILKFHFTEIYIHFEIVIKMCSTTKFMYASRL
.........................................................
>A0A6B7KGQ1_A
MNNSFEIVSIKNFYNLNSQVALHRNQYVFQDNAVLKIFTQNFYKSLSSKLMYISR
.......................................................
>A0A6B7KGR2_A
MTHGLTSTTHYFITSALRHHVTCLCVETVLTKKVERSFCSKVVRRRNNTSFGRRLL
........................................................
>A0A6B7KGS1_A
MEDRLSDLKKQLNTLKDKLKNYNLDDIRRARQTLERRQQQHWNGAGGGVRNRCYLKMQDIDEKFQLCRNVNVFLDLCGGPGQFAKYIFDVNADCLGYGVTLRNDCDYSFDHPNFRKMYGCFDTGDVFDANVLFELMYFCRNKCDLVVADGAFDVSGRENDQESLSFNLIRKECSIIVDALRAGGNCVLKIFDTFERSTISLLEDFVSHFNEYAIYKPPHSRAANSERYLVCKGKLADGTNTDIVKKRPRFEARTRHFALRQKRALDQLLCILEDAHHATDACNAQLENLRLGPAGILSGHSRPPRNL
...................................................................................................................................................................................................................................................................................................................
>A0A6B7KGS4_A
MRVKIFLNFNETSDVFREAKLLKFFKTISASTNPIVFSTKLHLSLLVVLFQRKILCSLYFNETSISFEERLCVWDY
............................................................................
>A0A6B7KHA9_A
MIKSFSWKTICVIRFRRKQLASSRFKSKTNYIIILVLDLCFHRGSWTKAKIMY
.....................................................
>A0A6B7KI78_A
MFVLYNCINFSINVILMYLYIVVIIVCDNITCYVEINDCFRTIYDFHCYTHICKFITKQTP
.............................................................
>A0A6B7KIA7_A
MHNRRSRFGGDCCKIFFNVHLLESCMHFEIVVKIKDDFEKFYTKFANSSSPN
....................................................
>A0A6B7KIB1_A
MKFFLQNLTNASSSKFVCISRSIINCIFIKVKVCFKIVMQIIIFIHDLCFHRGSWTKAKIMYENYCVNSIFSDDPHMMISRHICAKLIG
.........................................................................................
>A0A6B7KIC6_A
MELSVEEINIDVDEINIVKLIVFLMKIIHLSRKWDCLKLNLNCNFDKTKNSVAEMK
........................................................
>A0A6B7KKN2_A
MALSSLSSRLSIRYKPASSGGDSAWYISTSPKSYLSSSLLSTLLYNTLSLSINHTMVGNFRDINNEESAAAAAANNIIMDEEQPEQQSEQFEDMQLEQQYDDNSEAVNQRYEERCVNIDNMLNEEWQRELRRQREDEEREQREEREAAEQAEQQQQQRDRQQRQQRKLKTLHTRHNVTVKLQRIMSDYMNTMLIRNRRIIEDLQHETLQNYTPNDDTYSPVRCRSPNLFSEDDDDDNDNDANKGDTVINTISNAFKTYFDNDSDNDADNDDTDNDDDEPAAEPDAEPADELEPAAELATDAPVDADEPVDANELATEPEPAEPADEFVSNSAAEPIMSPISDSPMPPVSDFVVNDTLDTDSDDSDDLDEYFSKKQFYIRKFINFFQIHQDVILANYINRSSNLLINVGFYIKHYTCDLGLMRGMWEDMFEFSGLDVNVENIKLAHHYWNSIFDDLFTRNFNANDSLKQIYDSIIKQMMCKIAAYSLIYNSKSFKIIREIQKEVSCILNRITIDDQESCILNPIAESESEDEDALNLWLESSDSEPEPEPEPERPQTPPPSYDAAMAVADAATTSIKVIRRERRLALRRERANNSQTDDSQTGSQSYSPML
..................................................................................................................................................................................................................................................................................................................................................................................................................................................................................................................................................................................................................................
>A0A6B7KKN8_A
MSWWREILQDLFRSELDMLEADYLLLCGYTYREYQFLKFTLCVQRKSLRYWIFVKNRMHNVMQYFSFVSLILTWEKFWLPPDAFKPINRLGGQLSLMNGLEKLCFVEIEKNVKARRLYTLAEAREYKIELQSGLELPWKFCALLFFPCLNETFQLEVKILKTCKNGHPTYKHEPFLKHCFCWKCGEETFKSTRVLSIM
......................................................................................................................................................................................................
>A0A6B7KKP9_A
MSVTFYDNESTFHDNDDDIMFYEDYDPGSDIIQMMISSLQIMAQYKILVDLCFHRGSWTKAKIMY
.................................................................
>A0A6B7KKQ5_A
MQTIKILVHDLCFHRGSWTKAKIMYENDYIIILVLDVCFHRRSWTKAKIMYEKYDAIQKLWCNTRFQYMIFAFVHDPR
..............................................................................
>A0A6B7KKR0_A
MKMFLNFTKIHLLEDCIGFLESNFKNIFYIFTKIHLLDDNISFAETNFMKMFSKNL
........................................................
>A0A6B7KKS3_A
MSHLFVTLSHDFYRVTDLVPHPVHMFFIVSSTSFHILLTHFDDLRHSIDCIMFLLPC
.........................................................
>A0A6B7KKW8_A
MNITYNIKSHMTAFIHDFISLGLSFSKYNPFGGFLYNTTTVTTTIATTQ
.................................................
>A0A6B7KLD9_A
MILNCRVPSPAMNLRNKNAQIKIIKNIYFFQLQRHEYKFRSNKLINYKKFTLKNTFFPLHDHTFRRNSKGNDSFPLFR
..............................................................................
>A0A6B7KLE4_A
MRPFSPKIRDNVLTARRRKFSFIYTFGRASSYLNIICARPPAKQLCKQIIMPRDLGLILK
............................................................
>A0A6B7KLG0_A
MITAKILSMSLSDNGVSLSSIPRSVTFVSIYDARIALVINVNGIILILHSTTDTDRALAS
............................................................
>A0A6B7KMJ6_A
MFKLLCRRKYWHIRGRDTMYLSLGLDVTNGLDYPPRLRHRFLSYRRPSASEKEITLDELADMSKLSIKRMRVFLKKNTNIVGVDQYSAERLKQVLPRAVREAQAKKRCRFDQEFLEARRKFAIDVNRKLIDCSRTRSHAIAMFKKRNKSTMASSSKVVKPDTNCHVCKKHIESWKSVTFETCGHSVVCTSCDEASSESKDERKCPLCQQVVNYTYVFKPCVSLLPGF
...................................................................................................................................................................................................................................
>A0A6B7KPM9_A
MKTSNLKFKSWYYVNSKFKSSYCVNSIFSGDKTEIMVQYSISVHDLCFHRGSWTKAKIKYNYDTIFCFYCIILRSRVYFVVTFRLV
......................................................................................
>A0A6B7KS46_A
MKDPVKLCEDEVLFQLSKEEDEMVEAFIQAERGKIEASQPMDATTRAMLLNGQFGKHGSIDNKFYEGLAERNKIAIAHIEGSAESAAQAFRSLATAMEKCGHELAQFAYVVTTEARDNLVAQGYSPDMFIVSDSFPDISEVLPRGGEVVIMGGRGGGKSDLVAELLKGSICPTHKVKAGSLGGRTSKGDRRRKRQQWNRPRGTN
............................................................................................................................................................................................................
>A0A6B7KS48_A
MNLQSLEKLNSLLKQHEALLQKIKTIRDMDIEFGFIRRIDGHDHIHGKLRNEPKLTEHVVNFWHDEAYEIEKQLEALGFDVTSLEARCSPPPQPSAE
.................................................................................................
>A0A6B7KSB4_A
MATVKAYNSSFWVQLIPDPPTPTARPYVFGPGVNHVSKGSVQQPLDPTTGKTVKKYGSFWELFQNSVFVTPSTIALGVTADSSTWEIEMWHTHLGVVTISDIVKTGARGMTLSRQGGGVQDTLPWNGYVKYNLHIGLQTDTTIEANFTWSLSPSMRGATVKVTGSRVVPWPYLPSGEYTETREWLTDVIRTRKKEQRLSLRRGPRKTVSQAYQLSDTDLSNMWSHSRVWVNQTYAVPNWNKYVRVGPITKGVTELTFNNVQEKGFTASGFAFIYDNNETYEVRPIKGVTTTKLTFVDGVSRAYNDATVVVIELQKHEHPIQISRTAYGVSRADVTWEVVDDTKNASNLYPLYSGKPVVIDRVVMGGTSQSEQFGYDIDRIDNKVGLYTDFQEYDWESRTRAQLRWSCDTETEFEAVRNFLDFCRGKQGEFWVPTWNRDFLLHDNISAGTLLAVKPTTAALFFKDFHMMIQLVDGTRRFVKATAASKGTTHDSFTVTPSMPDILMTDVEFICRINLMRFDTDRFEFQRKPTGVIDIAAPIISVPEV
.................................................................................................................................................................................................................................................................................................................................................................................................................................................................................................................................................................
>A0A6B7KSZ6_A
MTQYSVFIASSFCSHVALISVTFRLVCSDSTTCVIGSVLDLCFHRRSWTKANIKY
.......................................................
>A0A6B7KT19_A
MFARFSIKANIVYWNFLSDNEIRLENNPLLWFDDTFKGFGSMVSYCANFASFFVIYTVLSANCKIKYYHYVFMQVFSEICCSYSTLTEI
...............................hhhhhhhhhhhhhhhhhhhhhhhhhhh...........HHHHHHHHHHHHHHHHH...
>A0A6B7KTF1_A
MDTEKHETSDEFRKDEMVHLQINVGVEIKTLCIILKYFLFNKRQRQSMCFRRNKGNKSLPLSFRR
.................................................................
>A0A6B7KWN6_A
MKTVVETRTIVLKPDAELLDVCKVPEYHGTKYIDIHDFAGELWLALLKCEARDKERLEWYEKQEERTGQR
......................................................................
>A0A6B7KZ32_A
MLEQLSERIFTPRSRKENGVLMVTATKGRPTRKTVPPFRDAHNGLTRNYIFYPEFDYSERVRLPSSVSDYPRYRQTVLEARKRVLANVRRRFLKKYPIYMC
.....................................................................................................
>A0A6B7KZZ8_A
MSNVINIDNRVEVRDWFTAQLNTQGISYCRLYSNKAPKHPKAVHGYRMKYYAVKRDKHKNVPILTRLEFINAKARAVGIPFALERDANLNGYLHTVQSLRIVPVSDCAVD
..............................................................................................................
>A0A6B7L286_A
MDMPWQLKKLRRWCFTGTEFDGGMAKAPFAYVDGKFVPISVTSDHNKLVSYEELLPLLAQHPERGFGFVLTEGDGFTVADIDIGDDTGVEATEQWWNAVQSYQTYTEASRSGGGYHLWFGGEIAGSYKRGGLELYSKERFIICTGNVILGYDIRYDPGLIDQFNQYISNSRRVDNIADIDEPEEMSDADLLTEAYAYDHSGKFECLMTGDWDKYLEIMKQQGAHGVDVFDASRADSAFMTIVTYYTRNIEQCKRLWRMSALANLELRYPGNRKKQHEKRNHVGSDRLLHLAIKQAATENMKDEELRKAHAEEGAKLAKELHAKRNTNAQTGNAEPKYQMPPLQGKLQYPPGWMGELAKHFYNTGVKQIKEFAIAEALSLASGLFGRAYNISGTGLNNYFMVLAPSGTGKSQLTAAPQEFMRLLEREQGVIDASKFVVSEAFTHRNSMMKVFQENTSFLHALSEFGNHFRAMVNPDGSTRTVRDLMVETYSKSGAYDVLGGVRYTDMDKTVNINHAVAYSFLGECVPETFYDCLNEEAFGDGFVSRFIFSEFSGEVPYDNIDKGVRPSPALIDHMTNAVLCMSSALRDPNHVDVMPIALPPDISEKFRTLSRYCTDMVNQQNTSHAWNATWTRTNLKVMKISALLAVMDNPTMPKVCEQHMNWAWDYVLRHNHLVWDAVQSGKVTMDGTTQRRAELIASVMQKFVEQPYAALTSSLKRVYKEELHRDGLVSRAAIVRSVGRNKLFADTGGRGVEDHINAALRHLEAMDVIRSFTKKEMRDKYQARCEAYLYLGE
.........................................................................................................................................................................................................................................................................................................................................................................................................................................................................................................................................................................................................................................................................................................................................................................................................................
>A0A6B7L296_A
MFGRVLFGLIGLLYAVMVAAILAKLGEPSAVWLFETLGIGI
..HHHHHHHHHHHHHHHHHHHHHHHH...............
>A0A6B7L2K1_A
METYLKALLKCTLPLRICESHLKPAFYLSKVNGKLANLYGRLFVYCVKKREEEEKRMYAMARLFIAYDGALEGGRDQDWWFEQCASRMSESIEYWSGKVPTRVQYEMSCAEPMEYPMAYVYWQNRIAYFRAKEFLTRNKYWIAAVAILGAL
..........................................................................................................................................HHHHHHHHHHHH.
>A0A6B7L2K5_A
MSKLTTTSAVRALRKAAKSAGVQVGRIAVSDRTEVGLIDNTTRMWSGRVQLHWCKGSVELMQRYLENTNLVLNARPCGDGHFSVSVNVA
.........................................................................................
>A0A6B7LI73_A
MTNKTQLINFEGKEYEIDARARFVARDSNGTIWAYEGKPAWNDWRGQWGICNWRFTLVQANW
..............................................................
>A0A6B7LI80_A
MWWSITHQKTASYFKVKASSAKVKPRKQRVSTGRKFIQNFFSQMGIIGATVSGDPAQFVSIDESNRHN
....................................................................
>A0A6B7LIC1_A
MNIVILYGENISDDDIEVAVDVYGIDEVKRVEEISGANLNEIVKEAGCPSEEILVVTNDDLSSMDHLRRIFTDCQYLHAVQSVNKLRKAYANQFPC
................................................................................................
>A0A6B7LID9_A
YKYLGPFNPLDNGEPVNKADRAAQIHDKSYSELIKSGKNPYLYFNKADEKFIDDLKNDWSLGGIIGSSFFKLKRAVAPALGNKERAQKRHFYFANSNKGAKKTKNNEPKPGTSKMSENEIQDQQPSGSADEQRGGGGGATGSVGGGKGSGVGISTGGWVGGSYFTDSYVITKNTRQFLVKIQNNHQYKTELISPSTSQGKSQRCVSTPWSYFNFNQYSSHFSPQDWQRLTNEYKRFRPKGMH
..................................................................................................................................................................................................................................................
>A0A6B7LIK0_A
MFEENRPASRDSLKEVAEIKIQDQAPSTDNQYAVGQRDIEQLDEGGYYTRHIYAMTHEGLYSKSDIAAELAHRDLQIDLLKIEVQNLRNTLLNTWSLK
..................................................................................................
>A0A6B7LIL9_A
MSTTIVFVVLHQGEVVNVCEYEELAKATAARYEGATVDPWILDARNVLQATMDEWLLGRKVYPVENIESIQGETVYFEDECVRGIGKFIGLCPSSSKNKFYRIQVEENDMFDKVTRSIVPGSGTPIFMAESDIKGIIK
..........................................................................................................................................
>A0A6B7LJ29_A
MTIPINTFPLSGQTPVLPAVYANGLAIVSEFTSDKNLIVPLSPPLASGYNSVGQFFMIGNDGDSTSKPNLTLSVPKMDITDVQTGLTASTITIAFGEAVIIGMESGGSKNAVAVKVVKSSDNQYTLPAATDSVLGGVKIGSGISVAGDGTISVTQYSLPIASASTLGGVKVGTTLSIDGSGVLNAAESTVQNATNSVSNPPTTLVNLATLNLPAGKWLVTASQLTVATAGIQANTGITAKLSTSDSDITDDAFTMSAGIRAAGRFGGNIPTKIITLAAPGDVYLNYQCTDALTSTVHGQITAIKLN
..................................................................................................................................................................................................................................................................................................................
>A0A6B7LJ72_A
MNEPKMMTVEEAQKLRVENELKLVNQILPLFAGYAVEEVVGAILNVSTHVAMNLQAERFNTLLTIKDLTVSATFTVEPVNFDEASAAIQQQRDQEV
................................................................................................
>A0A6B7LQY1_A
MTFQTSVGRQYTTGFPGDIVRDGPQRGKPGRIVSANDGANVNAISRVFGFKADVSLMGTGQTKTLGAQDFEVELGGTNYYGILGNSKRYALYGNSTGPLGASMVLPQYSEGEFYDMCTGLVVEVFNPSTSPQTLNYGDLLAYVPKGISSGNNPNNLPIGAIIAYTGSLPTGMVAIPGGIVIDPTAIALSGPSVQSSTYTIVQLTR
.............................................................................................................................................................................................................
>A0A6B7LVN3_A
MALVNIQLTPSYTSVISVAENVSGALIQVRGGAAEICFEEKADDKLIGIAVNGTIEIPPGVEIFAKGSGTLIVSSH
............................................................................
>A0A6B7M716_A
MGDLADDAVEWAMREVPWQAILMEEAYAWQDRATHLLSTKTDGQVVAEVEKVLKRGTYAKKYLDQQLSMIAYYYVHRKLTEKQKWAMCLFATEYEL
................................................................................................
>A0A6B7M723_A
MIKSFDLIKVGDLLKWDMIWGITEYLGREEDGTILLKNIAGETMEFRPDGFLQYTTIVTDGWTKQEYWERRKGLEKMLEKRRDEFENAKAQRTS
..............................................................................................
>A0A6B7M767_A
MIEANRFIKTRVVPIEYDKEITHIYRLDSLTKEEQDKIVSIALSYEGTDYDYAQILEMFLRIVLNLKRTLFNNQKKLTCSEVVDSSFYKAGIKRKDTEFLYDITPEELLQKYSLHRVL
......................................................................................................................
>A0A6B7M7A8_A
MIHYREVDENGKTSSKLHKEYAEEVLPSFLKEGSNAPFKSTYS
...........................................
>A0A6B7M7B1_A
MKREKYKLSPDATRELMIRLAKRAQELGIELDREALLDITKKDDYMGKPLFTPNKEGS
..........................................................
>A0A6B7M7D6_A
MAMDCYYTLTGERENKTYPKDLYFNLATISHSALGELFNENSIECELLAEYLNKTI
........................................................
>A0A6B7M7F6_A
MNVRVFFKEGGYTELRIHSLAELDAMYGMYTISRIEML
......................................
>A0A6B7M7H8_A
MTKFSDLEGKVLDKIVQAEYDEELHFYTTCGVIYRMWHEQDCCESVTIEDIAGDLEDLIGQPILLAEEVVKFSDDDEEDYDGSQTWTFYKLATIKGSVTIRWYGYSNGYYSESVSFCDATEEILAEEERRLQFLDYLKETEPSYISRLFADRPQASVQGTFRTFGAIKFGKGVELSVQASPGHRSSPRYEYSKRNYNLYDSMEVTLLRNGLPVDFQEVLPVWDSSLGVVLKPYYQEEERLYTFVPVKIIEELFEALDFEYGLLN
........................................................................................................................................................................................................................................................................
>A0A6B7M7L5_A
MQVNIPAHDVQGNGVELVRVVTGSAFDLLINGHVLAVRFRTEEIEKIHGCPNCVEGKPASDKFCSKCGCRLKSDVPKPVINNDRWIQLRWHGGALFESITNPLHGLYRWKQCKMHMNYFMQLSCLYYVKQK
...................................................................................................................................
>A0A6B7M7M3_A
MKKKLIGLVAICTILTACGSQDKPTTNKEKKKKEPEVRIVVQVGTVDKRYTEADIKEWYTMKGVLTIELKNGKKVKSSNYWMEYEGDEN
SSSSSSSSSSSSSSSSS........................................................................
>A0A6B7MC86_A
MHKTKLNISDTLRSEIHQQETTTRKLASEVGLHQPQISKVLTGTNYQIDTLIKVLDGLNLEVHLVKKN
....................................................................
>A0A6B7MC94_A
MEDYKLKYLETKHCWDNVNQTLKSIVKNEDEVSKDEIIKLLKECTEYFADKVKFGDTKED
............................................................
>A0A6B7MCM5_A
MGILTTGVSIVVMCSAGIAVSTVFKWLHNYEFNVGKAGNGSKGNDRISSLNDRVKPGNR
..hhhhhhhhhhhhhhhhhhhhhhh..................................
>A0A6B7ME11_A
MHRWAVGYFSGVEFRMAFVYGRNIPKVIETLQRMQYDKSKPIFIEEIRRTGYYNREDNDYLCTK
................................................................
>A0A6B7ME68_A
MNNSKEVTLEEFQVHMKEMLDKIFLALDNDGDMNDFIVNVEFNGKHVAMPIHADLFARLETFIQSEIDENEM
........................................................................
>A0A6B7ME72_A
MKNMVCRVVGILTIAFGGHLTGTISDPVKATIYAAICFSIGSIIYDLAHRKEDY
..HHHHHHHHHHHHHHHHHHH......hhhhhhhhhhhhhhhhhhhh.......
>A0A6B7MGM8_A
MTNSEKFNGFVNIFVTVIMWVVIAIKTSEGVHVAWYLFLVAIVCSLWTLFGNPVTREIYKKLGSK
.....HHHHHHHHHHHHHHHHHHHHH.......hhhhhhhhhhhhhhhhhh..............
>A0A6B7MGW9_A
MVVMVEQPKKFDIGGVFALELKKTSSGYCGEYTIVRTNATYSFDGTGMTRTQILRKFWDRAKLVNPGISNKQGVR
...........................................................................
>A0A6B7MGY0_A
MEYSFSETQYSEKAFLRLYKEHWNKEYEDKEAFQKECEELIERLETADIISIKFEFEDDLSVVISTNWGNTVQRNYHVDSSKYGHYAINIEPK
.............................................................................................
>A0A6B7MII3_A
MTELNCNEVVNQWGNFGDNNPIEYGTKFVKADVEQENCFYVVQVISRDWTEGINEWLLSYGYVDLSSDWINWKDIKNFAGFDNTCKDTEDGYKVSALVEYYGIHEFGGEPLANGFTVCENGIFNITDSEAETLHLLTEFGIHVDGCEEVITVTTINHNESRLRYLKASGIDCICETVDGEGVIHLDDDSIIVVSESLENLESLLGDMLEEFDISVITDEEEDDDNE
..................................................................................................................................................................................................................................
>A0A6B7MJ47_A
MSISQVKYLVTFLYKENKKLSVIVIDEEGMNEDEISLEAQINLQNEGHNLDWGQLEMVSCDIVK
................................................................
>A0A6B7MJ53_A
MTKRKATCIHCKVEDTIPEQQIKVADGEDYWACEPCQKDKRETVRSYKMVFMDQGIFGATLLESINQEELGKIINELLTVHKGVLLKLEEVTVKRKEKAQVLH
.......................................................................................................
>A0A6B7MJ69_A
MKGKAHGMNMIRNMKSRNNTTDTTSPISILFAFIVNAPFLVDYIHCIKALTGNQC
.......................................................
>A0A6B7RD94_A
TLQGRRMLEASQAFVEGISPKDLSALIQRPIAASPDARFKV
.........................................
>A0A6B7RED1_A
ARVSILHEVRPVTSGCFPIMHDRTKIRQLPNLLRGYEHIRLSTQNVINAENAPGGPYKIGTSGSCPNVTNGNGFFATMAWAVPKNDN
.......................................................................................
>A0A6B7SEB4_A
MNKYVIGVDPGSTKGHGVAVYVNGNLEDLHMMPLMKLYELLVGLKQYGSVIVHIEDVYGKKGNWHGTSQSKKAFAKTAQNTGLCKWAQVEVERMCEHIGVKAIKHKVSSKWKSQREKPTFEKLTGWNGRSNEDTRSSAWFGYLGLK
..................................................................................................................................................
>A0A6B7SEB9_A
MAKVLKPTRFEESLIAEIQAIADSDHSGNYTAALESLAKQALSMRSVDEDVRWKLYSGGKRHCGGGYDDRLTRKIIDGLHI
.................................................................................
>A0A6B7SEG0_A
MHYYKFNVASWAKDTGHLSLKEEGIYLRLVNYYYDTEKPIPLKTQLVLRKLRIADESELVNLILEEFFIKTKSGWTHKHCEKLISEYQKRAEANRKNAKLGGRPKNSDLEKPNGFSDKTESQPKGIPNQELITNNDKPGTNNEEQPQKTGRFTPPSIEEIFNHLSDKGYPYRIEAEKFWNFYESNGWKVGKNKMKNWKSAATGWVQRANLPKKQVQPKQNEQPRNTLDDDLRLL
..........................................................................................................................................................................................................................................
>A0A6B7SEV0_A
MTEILGGLAGVVILVLSMMVKSSKSDKKAAELERDQAVQKAQSTQKRVEAHEKREEIEQDIAMGDLSNTDGLHDDPYNRDSRS
hhhhh..............................................................................
>A0A6B7SEW5_A
MVDKMTEKKKYVVNIPWNGVEKGQVVEFEKLHPALKANVSPYVEIDKSEGEEKAKSMAEQIIAEAKEEAEKILADAKKEAESTLAKAKEDAGKLTPATPDAKSTATKK
............................................................................................................
>A0A6B7SF40_A
MTLVANLVGYEYRQINAGLHGSFVNRSKANTVEFIIDSTKPAPDAKGDPLYPIERQRYNLEQGQTLWGRSVSGVVQIGVIEGLLPNEESGDLDRRMSNGVGAYIIQAYPEVNKKRGLEWEASRVVAADNVGDKFYSVLKVGSEYIDLKAREIGGTGGGAYGRAYKIQASDVTLNTPDKWYNFHSSMFGQQPETEIYAGSEITFNTVSGTAAELAVEANKITADINAITNIQNQGKGVPVRPFGGNHIYEPGEYILLELESYDATQDISARLEVYEGPLDFYPVTP
.............................................................................................................................................................................................................................................................................................
>A0A6B7SGD1_A
MATKGDISGLDTLQFGGIPKIPMLQGLTKAKRSGVRQSNAQGGLTRQRKKFYGNPWVADATFMLKTLAEIDYFTMFGERNEGKKFICYMRADRPIIEPYVVQVISEWPDTLIARKSARSTVTMEIYPVRDPCLDEFIFPMYECAGNDLYCILDGIIDIAKGAPLA
.....................................................................................................................................................................
>A0A6B7SIV4_A
MRINTMISERMTEIRLWKSKRTKLAFIWDAWSRVMYELTEKELEKYNTNYSFRAACESAYRNGFTKEQMLSELVIHLLDKEKEADDKRLEEIMARTKRNSLFE
.......................................................................................................
>A0A6B7SIZ1_A
MADCSKIPTLELVEDSKKGMSDIVSFANSSDNTYQSEFDNSTRTTIKGALNKLGGNNKGNYLDDPLLQDDVDYAYFSATQTKYKIAKGVLAPYQVNSTTYPDPETDPNLTVFDYATNSKLEGEITTAQNDIVGGKLFKGSNGDTVEVGDTVLSGTTHLRVLVGGEPAIVAMSPISVGLVSSISETGAVIGTESVSFFSPIDKNYKSVEAVISGVNGYPLIGDTITTSSRNGIKVTSRWEIRNSGDYIDGEEFESLNNGNIMVLVSEYTAKAFGCGGGVDDTDNLQRLFDSTRRGVAEIDIDCPVVLDTTKNTVQNTDPRPPLDDGETSSAAIVINHPVVCKSDFEISAKVGPTPVTTYHYLFSTNTDDGIHLELNLNGKRDEGAPSSSLGVQVNNDNVTTKNKGGNFGSSPLVLNGNARNDPLLNQKHDNHAYSNVGNSIFCRYVKNATAKNWTVRDVSEGFDLDKTCDGVNLDDWTVFGTRGDGADAAIEMNGAKNCTARNLFSVGFKTGAILNAKERYDEPGVYDRCENCSIDGGITISPTDGGVIVGNVTGDFTDTIDCSADDFQVFNATTGRPSYSVSGTNFSMKNAKSFGSEREGALIRGGTVNADGFESYESDRAGVDVLDGAKASLRNAHIENPNKSLGGHNGINAGNNTDVNVVGATVKGAAEYSIRKTGTGEFIFGNNDLSGALQDGLRYSSSANIVQMGDGKGSVQGGVQLGHGRRVFYASKSYTATSSLLMKEGDVIIHNDAFDAGDYYGRICYQVVGSIPQFRNFGKIE
.............................................................................................................................................................................................................................................................................................................................................................................................................................................................................................................................................................................................................................................................................................................................................................................................................
>A0A6B7ZEC0_A
MDIVIIALDVFIGFALGYLTRELLTKRKQRKEKAKEATALIKEMELPPKAVLNAIAIHLTSVFSIKYLTSVDECEEFIESELNRYLGLAKELTWRYRWTAPDAMELRISYKGQTMKLGLAITVTKR
.hhhhhhhhhhhhhhhhhhhhhhh......................................................................................................
>A0A6B7ZEE9_A
MQRYEFTIEKGTLVVHDQVTNGSLRIIFKPLGKPTISPALEAWNDLETSLNSGKLELGLFGVNTITERKGFKLEGKVVLSSSHLYDCEVRNGNLHMVSFKQKTLISESTLRYMGSNKFGLVAFKDCFFKSNPEGGFKSRTTSYFKNKLVEV
.......................................................................................................................................................
>A0A6B7ZEF3_A
MSFMDILPYCIIILLAVLVSIWYRLRKLKQGVETSYKYTQLGHCRAMMVMLLNRYLHDDGEITNEHLESCVSTVKHYFPRCGY
...hhhhhhhhhhhhhhhhhhhh............................................................
>A0A6B7ZEG3_A
MTLINKAFAQQAKEEIIKHLRTQLEGKANSNTFNLKDSGITVTIRTTANPHTKLTKFEVYVFDRMVGSGEVKFDKKIQLEKSFVETLPDFIMTHLLGYIIDDSGTAEAIDNMLRGITSGTEVEHPFGMSIKFHSDDDHQVLMITKGKDVLYALEEAVNLNEGIGTDLFTPVEQLKYRINKVLAHYTIREDFGVEYDFGTGAQF
...........................................................................................................................................................................................................
>A0A6B7ZEG7_A
MKTKKKNKGISLKERSVDVRLEIPDLQNLIEKRFNDNLPVTEVKTWMPPSQESVNEVNKILKDVIEGKSEGNPFDLYSVTQRTKPLK
.......................................................................................
>A0A6B7ZEG9_A
MSLNKTSVENQIMGGIAIIMQSIRDKTSDLYKEACAYSNMEIPNLYMVISKYTIHEPGLIGYFSIGFQTPNHKHVTDVMEVAYTTSGTFYRFQGVSIRIACTETMEVMSTQEQMNWMKIIVQSNTELLAVLEANEEFNNGNKKNSK
..................................................................................................................................................
>A0A6B7ZEH8_A
MKFTVKELMAAEPQMVEVIKVLVRKMMILNDLQQESMETVIEFPIIPDAPEHPKLVFKIKKNSLRTLGIDVKEQITATVNILARLPCVFKMEKEDIERGYCKEEDIERISKAYLREIAMGMSTHWLNDSGYLEQAMKYLDNDEIQELRDQFDGMIDVHYNDTGASIALLSSRGEPIATEAKFAKVDIDGFNFCTKDRFKEFVKQKLPNYIRYGWAFSGHYEIWKSPITKPVEEI
..........................................................................................................................................................................................................................................
>A0A6B7ZEJ1_A
MLEAFKSNQPVVEELEVETILGKMRFKTRPTSPDHVTIIYLNGHRLYKVMVDCRQSRDRIEFAQYIEEKLSRESFDRQCDKVLSYPITK
.........................................................................................
>A0A6B7ZEJ3_A
MITKIQDMKPGEYFKVDSNEGGCKKAPCTRRILAIGETSVASDLKEDQGFYFRLKMENYLGTIKTPNGMVVHQFSK
............................................................................
>A0A6B7ZEJ6_A
MKDTFKNIGESEVKHPVQAGKDLINLLTKKRRHAFNYVNPIPAEQSFRDCIHYDALWIGSNTVNTVKEIAALSFRTKNLFETSIIHPSYKCRVVYGQPCIDSESDGIIIPLKAHGEDCHARLFVSEYRDIVLQVKLGREFEWLSLPVKSHQVKAAYDKLFPTIQVPNCPVE
...........................................................................................................................................................................
>A0A6B7ZEK2_A
MTTEVHTLTLKVGEEVKVPDRGPFASFPKLRVTGVTKDGVTHATEYWPTNNSIPSNLHTKTIRLLNLQWNGIVVQGEYDDSSKLVKITKGNVDSVTIEIR
....................................................................................................
>A0A6B7ZEM1_A
MQTLSLDYMAETAVPENIDHLSITVIRYTNKILGVEETFEPIPDNKFAWEKPLPGSEYYLGFLNTGRGGIIEIRYHKAQNFMMVRGPIRTDITFELVGE
...................................................................................................
>A0A6B7ZEN9_A
MKCLKHNLSDTMKENDDGLIELDSRNLDEFLYKLGSDVGRSVWWKLWIKTKWKLEAIREKLEGSNEEINFLHYDLRHLGYAKRKNQPLRLRYFNKHGELKSARFIVTWSYGSYLIKESKFPLVKPGKPLKGPMTIKKGRCYKRKISFTGFVRSWEVSFNSTL
..................................................................................................................................................................
>A0A6B7ZEQ1_A
MDKLPNRFPNGIESFKMHFLNYLDNHNLQQGYPYNLVEDFPIRVLNSLRILKLAGCIKGYDIDDRGIISYCEEDEDD
.............................................................................
>A0A6B7ZEQ2_A
MSRNIKYLGSNCKPVTTETVESKQTNQLNSSKEIKMENVQTAAIELNTTVEAVETAQPETIEVTAPTNNQPVEEKDMNIETKEDKLKEAAQIASEVRTRNVNWHAVSASAVIAGVAVGSRLIVENKTTEENHSALEIVGRVAAVSTVAAGMSFVTQKLAPSIANNDSYNLMTTATIANGLSVADAFFGDDLVAMMNGAGAKVTETVTEMFNKEEAAELEA
....................................................................................................................................................HHHHHH..................................................................
>A0A6B7ZER2_A
MYVHINNFDYDELLNNLVQHYHLSDAPITNEIISKIFEELAEHYKLNQRETMTEDEIALVEEFMRIHGQWSDFQPGDEADMFLETKGMDISESLAVMEGLFLEGVTEDDELDPLYDIAIKFTQFDFTDEDSIGEFSAYLSDLISKYNNIQFNDAELCVLGHIERSLDSSEILTGIEVLPVAGKVVKYGDTLITFPIILIKVSKP
............................................................................................................................................................................................................
>A0A6B7ZER4_A
MTIDLIVNFIIISTLFITFGLMSVIEGMKALRKYWDDKSKLDKELTKVKRSLWINVFVFIGLVMLHLFIADVPIW
...hhhhhhhhhhhhhhhhhhhhhhh.......................HHHHHHHHHHHHHHHHHHHH......
>A0A6B7ZES4_A
MTNSIAAASEFHNTIPFQQMMSTKHYIPTTKAKPERRKYKVRGEDISFSISGDTPAQIRDIACQLLQRLEEIKGLKLYGLPHLIEWETHHVNLKPLNEYRLCSPVKNITLEIAEFKDGERIIIQMFEHYGHRTSFTFKSNERNVSAVIDTLRGIQQRLAGK
.................................................................................................................................................................
>A0A6B7ZES8_A
MLVANGNDWHFGPDVTICQTHQTVKRNLGSGEYSDDIYGSKIITSEGGTSIKINNPKEPNIEMSLVNILKLHKQQCDYFAVIVPGEYSPIPQTLTDILVYLGEEPHSHIRGWSPIVFIDGHWEHCENGLRFTLERKYGGGWFTRITATKEHDRIKPNNGCQFLTTSSDIRTLFSTTVAPVSFEDVKRLYDM
...............................................................................................................................................................................................
>A0A6B7ZET5_A
MATVRNAMAVDGEVLSNLDPEMVITLDDTSKVEIESKTADSITYKFLGEVAQDTTHTPNLTFIYKDKYKLTVPLSLKQKAKLVLETVDTPISSKVWDSGTTLPFKVMANGQDITSQLVDVKLTPTANIQLGPWDNTKWYIVSDASFAEAKAFKANWTYKLPAEYDPDQTVKTFEGTINAEPYDGVALKATTTATECKAPIGGTTTTVFNVWYKGLPEPAKALKLRSESSNGGPFTFGDSIVNNVDALTIVLNSKPQAGTGDVTIVIGDDTEGVVENVNIVTTTLPGSVYIGGLAIKEIPQEIKGLQGSTHSVKLSVEYDGVAVSNEDLEVTVADESIIKLVGKTATEITWEITKENKTGADVELTQQVDIKYQTQVGEFVQKVISMSEPTASVEWKTQDSDINPMGRNEISFSVKDAAGQPVSGLVFKSLKVKAPNAVINGYSNNIQPGAEPGDYGVVVTTSYNKGVFNITMVLGYPDKDEPLFEIPVKSYSNPGTPVTAQLTPNKLEPYDQTDVELRFLQLRTLGATEPSAIKVDITSATPTDVTIIDNFVATDETGLVFKGKVRSNKENSKASIEFELTEDYNGFPMSWTGVSAELDVTAPTKPRITDLTTKYTMELWDVAPLVYTIKVGGEDVTANVTSVVCDNAEAIKADFEFIQTEDGKWAFKSVTADEKDVITDTAELTFNVKYNETDFALKASVDLETKANSKGIPTDRFKVEIL
..................................................................................................................................................................................................................................................................................................................................................................................................................................................................................................................................................................................................................................................................................................................................................
>A0A6B7ZET6_A
MTDKILIDRDLLQRLVDAAYDFHPANKAADEGQEILDRLEAKPELTFNDQFLRDVIEGERSRNIHVIQKWCEDNGYELVAKKDL
....................................................................................
>A0A6B7ZET8_A
MDNVKVTGNGRVFLSGEELDRKKIIDMITFNSRHGAMSSSDLRPEGELTVEQILQWDDMFPEVEYSEQILGKYQGSGYLTPVQAFSIDISVFVKDKGWLHPRHWRYNYNTGIIVFLCHDLLVGEKIIMNVSSRSSILARRYMDKFEREGIVGGIRRGIFNMLDSTTETNKTRISLIGGQPIKSGCWKEMLAEIKGVAITQFPNGLGYPAGLHSGYMELDDDRPMTVRGNGRQKLIDNGKGKMWPEARTRKGRK
.............................................................................................................................................................................................................................................................
>A0A6B7ZEU2_A
MIKKYKLIWVYIVAGLSVLALLATTMSWLEKEPNRKLEQLGYSQVKILGTTPGCKDGRGYTFVATGPTGGYRVGVLCIYQDHLSVTITGRRNFN
SSSSS.HHHHHHHHHHHHHHHHHHH.....................................................................
>A0A6B7ZEU6_A
MKIASEKIARTVAKHANAFAKFDSKLGSTVSIMLADGETNRTLQSKLYGYNSNRTGIIIEVRIDGLLLDRVTLTRPQPQGDFQHKFKVDYTKLYHIAAKEGNKAPVDE
............................................................................................................
>A0A6B7ZEU9_A
MLLNQENITTLAQKLFDAIKGAEPKATSIEVDNLALIKIIDTECDHGMGTDVFGVYVNGKRQGVIRLPSELGTADPVRATLSRLIGETIKSKVEAITSHILCGEEGMPNPTYVTRTLSIIKKCETTQGIMVYQIIVNGEMVANIPHEGKITEHDWIYITVRGIIHNAAMDGDYHLTVLE
...................................................................................................................................................................................
>A0A6B7ZEV3_A
MTKSKEVVIARFDEVEGTEILITSVDGHQGRSPNMLEAIQKLVCDKYGEDWKSVNAICRLPFKDLVKRYGIVRKAGVHLPVGYPGGVYEEIKERSPIIITYHSAAQGYPSGALYSYTAVYGDQKVSVTRGSSYLGILDILTELGFEVERGRTIEYLVAEHDIRLETKLDPSAVIDKDLKEVLTPINDNTPDEEPKVTKQKEQRIKLNIIDIEPNGAGDWVFTIDGVGTRGEVIPRTKFIVTSRNNSSNSLRTDPRIVIAAVLPSICSLTDDQLIALRTDDPAKFISNIDWAVGDTLKRGFPKNNAGAAILNFLGEIEKASGGDILDTLVAFMFNQELKWDPDMQMVRNMSGVTSEGAETRFRVVHAVGGFFAEGAIEMRKIRIFKDHSTVQIYTTPHTHKFDKETHCKTFTTNHPEQVLEFLRGISEVQTHKFSK
...................................................................................................................................................................................................................................................................................................................................................................................................................................................
>A0A6B7ZEV5_A
MTPHVGPASMQEHETVIKALYGSIEKMREHPTYLEVVNRIEYLERLKIDLFNLLEEEKGNVRWYKPISYLSSKIADFAYKYTVDKPISEIIHKLKAQKGLPVGFVVGELIEEMNKALCVIQDMIKHRNKQYFINDDVYLKEAIKWKESQKR
.......................................................................................................................................................
>A0A6B7ZEW1_A
MKTILAIVIMLFSLSSFAEVDYSKEAMDARCGDGQEMIYWNKIAKTGAEVKVCLNGDMVSGGFYMPDGDDMVYTSPLILTHVQVTKDYEAVIVQNLPMAFRFQHKYDGRADYAYLFDMGTESENSRPVALDPTLAYSNIIGLREAKRGTFSIDPVKPVEKKVKTTQENTQIKTSDAVGDRCAPGDIVFYGKTVKGNKEVLVCRWNDNVFYRFGKIGKKPDMDLKEDISNIGVANELVSIPNGDVYYHTGYEDGREVLIVSRGKDTLATIDLDQRSVVNNIKALF
SSSSSSSSSSSSSSSSSS..........................................................................................................................................................................................................................................................................
>A0A6B7ZEW3_A
MDIVTKVHIKVPMMSRSEVEYLVLNNLIDDEGNMQVFTDNLVVVKRKADEVNNFKIYNHFGQRIGRVNFQDGFVNEETGANGLTNEALIAITLNRLESQNKGKFKSIHNDKAIECLRGALVALKDRVDDRMARGVSNTDAE
.............................................................................................................................................
>A0A6B7ZEW6_A
MGRPAILFEQRYGYTGGNQLVTEWDNMVKSSVLGTFRVIDEKGNTTYINEWEVKGFEPGIWGGTGPLKIRKRENGLFGETSLRAHINIVNKPDSAATNIVILADGVEYTSRTEFDYIPVGPGEVSVVYDKERNLGVWTVKLPEDGITSDKLVVQRDYTYSEAAGRSNTFNWIRDAKIIDEKTVTFTTYVANKSSTNYEVWFSNADVKCSSRSVRTTLVIEP
.............................................................................................................................................................................................................................
>A0A6B7ZEX0_A
MQHYFMSYGILVNFGEDHFIHQAAIFHNSTITTDEMDLGFNLNTNRVSPMEVEHQIKEISEVVGDRKRSSIFDPESCVRNLDNLNWAGFTYIHKEHDQDQPVIMFINDDKYVDLSKWKEISTERALATINKFAEPKEEE
...........................................................................................................................................
>A0A6B7ZEX5_A
MMEDLRLEDLRPCYRVKIGYQVHYVPKNEVEHIAIDEENSHTTLILKSGDKIKTNQTMIELRESAIEIPF
......................................................................
>A0A6B7ZEY3_A
MLGPTDPFEIKGRMFDYLLQVLDPLDKPVAETIITEIEKRVADLSSELTYRSLYLSGECFLKYEYELRHRFSKLYVYTDAHAFNDPFDQPI
...........................................................................................
>A0A6B7ZEY6_A
MIGNLDQFLATNDCLSSPDFEMCYLHTRLLLIGTTKELDASNDRINGLNEVVDRLIGNINAIIDNFDDGSTEKTKLSLKLVK
..................................................................................
>A0A6B7ZEY7_A
MNLPQWVIEVNQHAFLIMISFSFALSFFFCFSDLHKYTKLKYIVIDFVGYGVISIGSIIVVYTLVMTTLMNHYL
...........hhhhhhhhhhhhhhhhhhhh...........HHHHHHHHHHHHHHHHHHHHHHHHHH......
>A0A6B7ZEZ1_A
MLSKLQRLDKFLDTAFKIIFTVNVVLLGLNLFWPKETARNTILILLPTLVIIMTIQAVLGFIISKKKRRRTWKER
..........HHHHHHHHHHHHHHHHHHHHHH.......hhhhhhhhhhhhhhhhhhhhhh..............
>A0A6B7ZEZ9_A
MSEVKEIKTLEELIDIVTPRSIFVAIEMEKHPIGDEENAEGKADHAARAMSIVERIRSAIDKGDIINGAVIRLEADEGNAEIVPRYAFTDPKQSWTKAITSDIAFIYRLDGKIELVRGGDVKPYTLLD
................................................................................................................................
>A0A6B7ZF03_A
MGCGIYILIGLWVLGNYFWCFGTAQSNPTTKIKFINTLISIGLILLWPFFYLWLGCVIIYDYIQHLKTKKKKVRLYTCIGKGGRYKCYGETIGAGTSKGESVVIYQDIDSKKLFHRTRDDFDKRMKLLDK
hhhhhhhhhhhhhhhhh.................................................................................................................
>A0A6B7ZF10_A
MSQNLIPAIWAAGSFEAENPFSNVVDPKIYYTVEAVRTIPEMQADKEDIYKLVFEPVGITQDQYQTYLDQAIAAEAVVIVLTSRGRPDTYLLSTYLKSFPLVDGVIYERVCIISDLGACPPAFKDRINSVIAHFNEYIKNSVGIQDPRTVIGTMPTRGYVSKEQADAWENTRQQAITSNPSDVVRIEELTTENQQLYAYIKQLEDQLKARNP
....................................................................................................................................................................................................................
>A0A6B7ZF18_A
MSKKSYLPESINANEIDWTGAKNLDLSTATLEVRNGLAKLTIKGHAFHFEKIPMPIDWAGFQYGIKDREPQPIHRDTDYIREGYLDTRSFGNKFIINFITDNRSERPFVIRVGDVNAKC
.......................................................................................................................
>A0A6B7ZF34_A
MDQVKLSELSLSRFGFLLVDPETGETVSDEEQLKFIESFRKAPSTPTTLNVTKLSDILKLADCKKVLIQVSQGPRYKEEIADRTVHLISQLFKLSPDSDISIVKFDATGNGNMADYLTHTLVFTVFPGNVNVDKTRGMHGTEGSTLLVTE
......................................................................................................................................................
>A0A6B7ZF37_A
MNIYTTILLVLSIGPISALLIRYLWVRYERKLNNNMSSDHIDCDFNKQKEYPMARKTPKQAKKVKMNEQSISRREMIHLDYLNVYNEVLKHEEVLDLDIDIILEATKTVFSNERPCLN
..hhhhhhhhhhhhhhhhhh..................................................................................................
>A0A6B7ZF43_A
MPEQGCREVIKPSYSWTLSDLGASDSRPSSCSSVGRTGINMSKVKLVFTNVKFDSDTGCWNWTKSTREGYGQITIDGEHWTTHRLVATHIYGTLKPNTVVRHLCGNRLCCSPLHIAIGTHKDNWKDSEKVHRSNHVKMSRPNGWTVGNVVYSSARKAAKGTGLGMKTLMKNMVDGIFDLDGYRNNCIKQGIEPKV
...................................................................................................................................................................................................
>A0A6B7ZF47_A
MPSSFILSYISELNMQLVFSVFPGGGKSTICNRAGQYGMKHVGVSAEGFVEPVPVPAGTVPVFDSDSSLFDKEYFPGNYVEHIKEVLSNYPNVVIMVSSHDNVRKAMAEAGIPYTLVYPQRELKGEYLERYEGRGSPEAFVNMMDNKWNDFIDSSESDPTQDRIVLSEGEYLVDRISDRIKQAVEAAQETPVVADPVETTAAIVDVVADFQDPVQIPAEPDGGVVVAVLDTPETGDGATVDAPGNVDGQPAVDASTVDDSALGPQDPAEPTPVTDDRYEMIEAKFDMQNDIEMLDKVIVVAKDPEQAGFESLADNSEMMVSIATDIKDRYDVEVEPTVSGMEGFVETLKEAYDKLKEKVKGIPSKKVNAQIIKNMEDAGKQFAEYDSEEWQSEQKFKNVGKVKLQTPKAFNEVNSISDVKTIIKMTTQRAVDIYDRHHTNAQARLVPAMKVFNAFKDKPADTPISEVDEMLPIKPDLLTGGLVDSGVKDFDTTLEPVELPVLTKADIKEAKGIIDYILDTQIYFIHEEEKYYDHSADEDAFFNSKFWDAHLKSEQAKQVWNATEYHSVIDQMDEIEDTYRDKVLNVAKFLQRWVLSSIK
.......................................................................................................................................................................................................................................................................................................................................................................................................................................................................................................................................................................................................................
>A0A6B7ZF57_A
MNKLTFPNEFSRFHATGTKPEVEIKGVELKKPKDTSLIPGKSVKIINETEGLISRIEMLCVFGKFNRGKLLSLSKRRKKIALVRGTMFYETATGKLVDAKHRFKPGISSIPVMVEWVEKEGPSFTNFMNEWAKYIAEGAE
............................................................................................................................................
>A0A6B7ZF63_A
MSEQITALDSREVYPMEIIGVISEQSNPAIMAKIRGNTKRLPYHIYTSGPGGNVAAGFAIMDILGSMDVNVVYFIQGFCASMNACFVQDRDFLRLCYPHTRFMFHSSMLKLEGNEETIDNLYKNLKLYDSEIIQVVADGVGMEFKEAKRKLFTYDKFFMGKDLLKLGENGAVDGIIQTDLGDHKYLCETRDGLKVIDTYIHQRSDIKELPLWVKS
.......................................................................................................................................................................................................................
>A0A6B7ZF65_A
MSGDFLPTKMFSKLAGEEQKLGSHYHNQNNVSHQHRLLTMTREERITDLEDKLEKAMNYDFDLVETIQEKIDLYQGMTDEEYKSYIRIKMLYTRNAIKPIIPTK
........................................................................................................
>A0A6B7ZF72_A
MAKKIDILQGQTGQIPFKAFYEGVSRPDLTTNNIESPSVQYTYVEHPDGTIYKGSVVFKIKS
..............................................................
>A0A6B7ZF78_A
MFKSIWKTIVNAIKVAKAFITGNVCKNMSSPVVNSREDMIVVNKGDKLKLLPWLLGLYRNNDFDSSYAYGKELKKRMSIDIASCMATGVIWFAGMMFNLPFNTVIFIIIYAANLARLMVRNMKLAQAAIDA
............................................................................HHHHHHHHHHHHHHHHHHHHH..hhhhhhhhhhhhhhhhhhh.............
>A0A6B7ZF82_A
MVSTIAKTILTFKRRMGEATISVIEEIVERHDGIMLINMNSHSVELACDTSLTNDINSIVRQIADRQRVRIDRVWFDEASNTTYVPFISIVDSGLQGTAANKIKELF
...........................................................................................................
>A0A6B7ZF86_A
MNDRMKKLFEECSQLAKDKNINIVLPTSGGPSKLMVDGIEYLDGGTVKANVIKGRTVGGSFQFKFEPGSPMAKLKEMNVPHEAFQEFRLGAVAGLVNHGIPIDEQLKSLVERIEAANGNWTKFIRTPSEITPIYNEHFELTLTKAVYNALAQSYSATMSFRLTIASKELIKEITEQYLKKNKAQVEVTGCGVYVHYDTVKELGKDITNDKPFNPDDLVFTIIPGSTIKLS
......................................................................................................................................................................................................................................
>A0A6B7ZF87_A
MLAITVPMEFYSQLSLMQITAMDKMRNKESPSMHFKRSRAELKGLGMYINRNPNAIPIEFAYFKVNVLSNNKNGLAFVLSTKWGGNELLINQDNKHLVTKWFTAAYKPTNMTEWRRYYGNNWRQPIRPVHRVL
.....................................................................................................................................
>A0A6B7ZF89_A
MGCVPASSTLKLITVSAYIARVCSTPEHKGVQRSQLLIDIVFYDRPGWSSGSTIIDNPIVTYRECIQLMLLDILSNALLCRRGLPGQHPPEATYYSGLPPPFTLWVFNSAYIAEYCLRNLSAQWGRTLRRSYIPIPLTGKPLPTPDQPAHWTRLTLPNLTGLLHGGPDRT
..........................................................................................................................................................................
>A0A6B7ZF96_A
MFSLINACGSDIEYVEELIKAVRKEQREAQSAIQYETKSVSVKLVHEYQVTKKPRSVANIRYNTEERLSNGKVSCDSYLIKLEEGETYSMDPINGLIEGILEAVNNDIDMAAMCGSVLEAEDISDRVQRYMTSALEGAYIFDGVSVSTVVVANQPSEIIVTVC
...................................................................................................................................................................
>A0A6B7ZFA5_A
MNKVIVKNFYDSIKAVAAELMEENAVAKLTELLQQLENANYHGGHFEVNEIVYSIRPRGNTDYCVCISNFKDGVETVYGTIDFEDGCFVYRNRTTSAETIYKDLINNQIEILKIFINTL
.......................................................................................................................
>A0A6B7ZFJ8_A
MKRLGALAFVIALTLPTAAIAELHGSIFFRGEIVEVPCSGVNNNTSALVQCNRKGESPKTLNINLTSTKDQYIDGVKVNSDNIGKGLYTVTLTIA
SSSSSSSSSSSSSSSSSSSSS..........................................................................
>A0A6B7ZFM5_A
MIDILGNALKSSLMECNKIENPNDYAKELLETINRYKTNMFKMLAVDTKLVYDPKELVQIRICGSWRIRPGMDRKPQFLESSPFILHLNGVIPAIGERKNRESSYNLGIDISDIIDVEKLNMLKTDWYTGSVQENEDDETSAFDMPGVYMFGDRQATEVIDITLQFSAHVYHHVVSEYERKSAERMANDPKLSNEVLRKRAEQKERAMGYDLTDVFNKRVGVSKPQLSAAQMRR
..........................................................................................................................................................................................................................................
>A0A6B7ZFP6_A
MIGNLIKGIAKTKQGLSEEVKMQIQELLNGKKQVYIEDLCKLVKPKTIFIMMADYRKATISEEVKAELRARIDKFIKHYHETVDSETVFEHSYAVRSSEPAAAFCGDVKLIPEDGVDAKSVGRRMFLCDMSLAFYLDETISLIRSRDLPTGYRVQWHHGLTEEQLAAQQQTEEKEVE
.................................................................................................................................................................................
>A0A6B7ZFR3_A
MYLESFKEAVENASKNRIGIYESEHNQIRVTCQAEIRLDFYLQNTVVKSNLLGITVRATNNVVDKSHGNTPEGYINDVILNELKDADEQADEGQDKGIRTLFSARLIDNHNRVGTLWTTGFGEVTRIIPVKDEEQAEGLYLAGGLGLQHKEFIPIEELIQPKRMLGLNVHRTEIDARKFGLGEYTISVMTERDKIRKECKDLRTENKKLASKVDDLENKISIEKINKAHGDFKHTVSMEYIKENNVNNALGGFSRLVSLVVSNIKTFISLASILRAM
.....................................................................................................................................................................................................................................................................................
>A0A6B7ZFT4_1_A
MFVDPDKPLPPAGAKVDTLGSVLEAIIEIGNAKAVSTGDAVEFEKRITEALQETDKVIDGFRQDATNKIKEHTDKEGAVHGETKETAGLGLKENWKMATPQEHLDGESQESFCNPLGLAALVKRYMSIDPTNYIRSRLMPIASGGQLGNVPQWPFNWREGEVVESPLSSMDYYTQTPWQFSTDQGVRLYPSMNGSDILTQKRPDVGRARRAVTPWGGTDVRIYNSTLDIRRTRPGVLRAESNIEPNNQLLKGSPHLFDRHSVFYIENQDVKVRAFNKIRLPFDTLKNDGAFAKNWDGIVESRESTIYNPVITMQRGNLGAGESIYLSINLDLYSFTEHGTAAKDGPGNPAETVATLGDKYDTINWLVGNKKFVIYNRPNGAGKGIFLDLRSILNFTPAQLDGFWVNADHSHELHVAFTWLNRLKGEFAIRVPLGFYSKDRKYYINYYMDLSFKSKELGDGKTATITIDSLRDIDTNIQTLNDNFQVEPDGRFVEYPADVTNDIFHPRIFDGIFESQGGHIKTYTYYNRQYVGYYQHNVGGTKEWIANGDEIKPKLIKYNYGQISTLNQDGLYGDHLRHIPLGVTGDTVNYLTLTRDWSNTYRWGIVNAELDNKPVMYSSADHAYGPWRNTLIWVNPNYTRVPDFLVVNEENSSNFDVNCMVFNTQNEFKGYAQFSYSTADSQSTIEGVDPVEIDDQILSYIATFGGGWTKNHRQMFYFQNRLYFFSQCLSIPEWPADDVDCYYGWISGAYIDVTDGVKTIKINGNLKDQTVAKPLKVNNKKSATNDWNSVFGRDRFDSTDTYLMLMNRNGNVSKYKLMVNLAPHNNFYFEFELVVDAGNGTTTLQPDPSAIDPVFPYDPAKGYAVDYEAVSAYGTLVPHHMHVNFQSPVMMKKSLWSYRKTPGVYGVFSMSGKTTIVNGGLMNAIEGTNIYPMGSLLTIGGGNTLVKIPVDAKDSFYPASDELFVRQNGTILELYGRNYNPN
......................................................................................................................................................................................................................................................................................................................................................................................................................................................................................................................................................................................................................................................................................................................................................................................................................................................................................................................................................................................................................
>A0A6B7ZFT4_2_A
NYETEPNAGVVPCGFLKNGTFTHYDPEGWRNALLPVIDSLRMNFYGYGSSFPAFMGIYGEGKPINRFFLNIKGTKLKWDTAQGRVIPLSGSNSIKINDQVVQPNGSGIYTIPNNYTGVLNIEISGLLELKWAKGMVELVDIGSSVNKLNFKGSTDFTITSELPGNIVDLDYVFEGATGSTYPGIEKWNTQYVLSMEGTFKNTANFNAPLDSWNVSGCKSMKEMFMGTKKFNQPINSWDVSNVTTMESMFENAVLFNQPLNNWKCEKLTTASKMFKGTISFDGDMTGWLTKTTSDLSEMFMNTQAFTGKSITKWYVQFVTDVSSMFKGSQKFMTSGDLSYWRLARCSNFSRMFEDSTFNAAVNGWVFGKLSDCSYMFSGTTNFNRPLTQWEFDNVKIAKGMFQQSKAFNQDLKDIFWVNCISFNSMFYASKFNASVSGWMFAREQDPASKTGIDMNYMFAFTSDFIGDGLETWNTEYVTSMEGMFKNCNILDKDLSMWDVSKVKNMAYMFTACKVYNQSVNDWDVSNLLYARYMFSETTLYNQPMDKWTTSSLQTIQGMFRGTKAFNQDISMWDTSKIRDMSEAFMKAEKFNYDLSSWNTDSVTTMRGMFETTGAFGTGDNKFSLSKWNTTQVRDAGRMFAESKYNASVEGCSWSTSADLTGMFQNNPVFNQPLTGWVVNNVRYVKNMFYGATSFNSSLEGLNWEKCEDFSSMFEGCTSFNQDLGSWQFNKWLNGSILSSNMFKNCFAFKGTGLEKWDGLNFTNVAGMFNGCTKFAADISGWKITRITNLVSTFEGCASFNCDLTNWDVSKVTLLTSTFKGCSMFNGDISNWNTGLVTDMNGTFMDCTNFKGDISKWNVRNVIRFVDTFNTASSFAGDLSGWDVTTSINFSGMFKAAVSFNSNIGSWNTGRAVNMNDMFNGAVKFNQPIGGWNTSITTDMISMFNGALAFNQDLSKWDVKRVNKHADFATNTPSWVAPKPNFVV
.......................................................................................................................................................................................................................................................................................................................................................................................................................................................................................................................................................................................................................................................................................................................................................................................................................................................................................................................................................................................................................
>A0A6B7ZFX8_A
MDRKQVLVNMLNKDRAETVKLLKERKASGNLIVNPKKDNLGNGKWKRIGIVTAIAGIVFCVGAILYKKNQFDGIVSDITKSRQDRGEGTGGSVITESLNTLSEGEGMKAGIDDIVYSGIKGLAVGSAVGLSAALASDGVRELMGDVKNITYSDIKDINIEIVEREFSKYRTYIINKYRQLCKEDLPTFTELEEGIKKLSSKPILFTNL
..................................................................................................................hhhhhhhhhh....................................................................................
>A0A6B7ZFZ7_A
MSPKLVLAFDMDDTLVDTYGFIYNHMLQFYTDRGMETELNYIMDMHAKGFSSLSWRKDESDDVFYQIIKKHTYMVDAKPTMLLSNDFISICNRLIERYKDDVQFVICTHRGFTSHGQPLTEEWLEKFEVDHIFKTVHALDRKEHANKVAFLKEQYPGSEIRLVDDNPMHDGETVHPYMPELVIYDKITALPGYANQRKWTGNLSFFNMCYQILKD
.......................................................................................................................................................................................................................
>A0A6B8AYQ7_A
YTLCGGAFQPPYNKEHIDLDEVENDQIFIKYPMGGIEGYCQKLWTISTIPFLFLSAYEVGTKIAAVVQGDNQAIA
...........................................................................
>A0A6B8FNI6_A
GGRGRGGRGRGGRGRGGRGRGGRGRGGRGGRR
................................
>A0A6B8NIK3_A
PHHQASDDVTFWAGVQRDRKSNLEDEEKSKFEEFETQGKELLREFISMLPFEFKVNIKDIEKGEKSFLEKRKLKSEKMWANHSERSDIDW
..........................................................................................
>A0A6B9CCE8_A
RANSPTRRELQVWGRDDSLSEAGAGAGDKELYSLTSLRSLFGNDPSSQ
................................................
>A0A6B9CFQ1_1_A
MAFNIKMAEENFFNSLPGNVTDAFLREDFSANQSRFEELSQHFGFSLTNSQKIYLNACGIQLAPIANKTHPHALSKTVENHIIFNILPNLIKDFKKVVFFSIKESKADYIWRKIDADINGQVINRCIDAKDSYRYKPDTIINCGSGNFEKFCHILEAKIGCKAKIKPDCIFLHDELHYWKKEEMHSFLAATQPKNILATVVYPPEILKGFSQSMNSEAYSFKVRDDQLFFWPDGSPGKPYQQPKDCWILQTDSITFDHNKESFFYSVSVIESVGAHHLISIQRGKLSTEKIRFFSNFDCIDLSKLNLPIQNRSSDNLASLRVRSWVFRKICSYLICLKKGDVESALAKLRQLSDSEPMPDEIVLINDFFSLFLEFKLQSKKKGLSFKSIAQRAFDVVSKKTTILQHLVPFGQETIQDIIRKFIQLSEPMQLEVNCHGLKFKDLHAETSSCLETVNNTLQRAMTKISNMLSGSEDRKSEPYNGNRLSTSFLMTINQNSSEENFYLELQITDVFDEVSALKKERFFKRVKEISSPIEPFRICYPESSVGDVFEVDQESSNDENSEPDSEMPELEDCSDCEPDSREVKDLVESKFEEIQEIDEGHACIEKAKTEVIDAAERFLIKDMNLSKVSERKNSCFFKAVAGTIGVDQEYLIQKILKDQSKELLGLREQILLDNPIGTPLLEKACEFLRLRVHIYYANSIIKLNDSDDLRVVSIGGTRGHLFQIKEKEVLIEKENLSSGEISTSGTLVMNAYSSIFGLGREAPICINSINVDRIVLLIDAFESMNFGAKIDRRKVHDGLIIDYKYIKALREAKSRGIKEIMIHNINCYPFVGFAGSGKTFSLVESLIDGHNVDDFVFVASRRKVIDQIQSKIDSRQYNDGEKISKRRLFTTFENALLNSQNASALIFDECSLNPNGMIDLMLLKHILGPFSAEKMKRLSRGDLSDQRRMIDTIAVTGDTLQNGFFSENCSKLNKCGNDLKYILKKSKEGKVPYLLGTRRFGKPKEMPNFFDLGFYADHETRIISVRGIESMKDMIGEDHEKWGVITTSRADKDSLELSFE
.....................................................................................................................................................................................................................................................................................................................................................................................................................................................................................................................................................................................................................................................................................................................................................................................................................................................................................................................................................................................................................................................................................................
>A0A6B9CFQ1_2_A
NIQTINEVQGSTFDAVALIITRDFFANSIESLIVSVTRHRKFLAICVPESLIPSMQSIAGRKIEHMNLIAKDFSLLNKFIVENLNPFNVITEQPHGHDFEEKLEGDPFLKSELSLINNEDNPKVEVEEIELTENLKTHIPISFKEIVQIEVSEMRPRECREFKKERLGWSNQFKDEPNNRDLVKMNSSMLPEAIFPRHSANDDLTFWAAVKKRLVFQNPLRNALDFEVAKPHGKEMLKLFLKHVPIDSRFDSRMYEKCIMEFEEKKISKPASMIGAHHPRSTTDWPINEIFLFIKSQLCTKQEKMFCDAKAGQTLACFSHMILCKFAPLSRYIEKKVSAALPDEFYIHQKKNFDSLESWVKSYDFDKICTESDYEAFDASQDSYTLAFEVELMNYMGVSKSLIADYIFLKMNLNCKLGNLAIMRFTGEFCTFLFNTLTNMLFTFMKYKIKKGTAICFAGDDMCANARLNECDDYINLLKHFKLKAKVSYTRIPTFCGWRLSRYGIVKAPKLIAYRIAVAEQKQQIDLVIDSYFLEHLYAYKKGDNLFEILNQDDLEHHYNLTRFFIKNKYKMHGTSRLELEKTTKLEGGLFGECFGGVNPQETKFTSVGSMKGKFWGLMHEEFINHRNPVNTTEGNQIARNFFTKVTSCNKEGVMSDYNREVRKFILSPNALLPSKAHELSSFKATGSKVLGSLGCLFLENTKKEANSKVSKGVDTSIEPSEKGFEIKDRLKLRSIKDQVEERCPLYLSRVSGLLSKMIQRGRSLMPCNLGRFMEMQMSSTGKCLTQLRDFSLQLKYQLQMNVVRLMQTSMCWILTRLNSLNPRRMSTHLSILVRFSYQSLHFTLNQGPYVVLSTILMGGIYGLRMLPKLGLASLSLISNLTLRTFQTILCPLMTKIWTGLPESKLILRTLQSCLAPMHLSLTLESCTDSPLLLSWMTLSRNLLESDTRQFLEQHLCLIASKMYPLKTYAVSPMCKLLTMVRSIDKRSVVSSLQRHLEHAFTNIGYQTLNISLLGQLHRGLIRIQDLLIFQEGLLHLQNLGNQERISLIVQGITSRQGSLR
.....................................................................................................................................................................................................................................................................................................................................................................................................................................................................................................................................................................................................................................................................................................................................................................................................................................................................................................................................................................................................................................................................................................
>A0A6B9CFR3_A
MLLSGDIINHNHDNIHIHHNAIEKKVFIYLDLALKTNRRVAHICCVNKQLKFFGVTYKSRHLFTNRYENLFQHIKLMTNTPLRKQLETYLTILTKQCVLSHIMQCLSSYKKFYNVSEEDYNNFSFLQSTIESFSHSTRQESMIKCAFMYDEFQKIAPSFKTISMQTEIKHNLYLLNGIISHAIMAEANVLQEKSSKFSASLYTYMMSNHIDIITRKCLNCNCEDRGFDYPGCGHVMCTMCTYKSLLKYDNCICCQQIMQISQQFSQQSQSDNEDNQNQSGAEEAENQSGAEEAGAEEAEEQSGAEEAEEQSDAEENQPDAEDAEKPDEEQSEPNEKPTATIKPATRTYANTPEDSQPPQQKPTPAPAPEPELIPAPALEPEPIPAPALEPEPIPAPALEPESIPAPALEPESIPAPALEPETATIKPATRTYANTPEPAPAPEPEPIPAPALEPEPIPAPALEPEPIPAPALEPESIPAPALEPESIPAPALEPESIPAPALEPESIPAPALEPEPIPAPALEPEPIPAPALEPELTSELALPPELALPAELAPFQLEAIPQLPINNYYENITPVHESELSAMSQFVQSVQLMQQSLRVISPQTINSNQMFNTVVHEDQQSSAAIPTRTVIYSMTCNNDDLRELNLTARGKVYVPTDLVLDIVKEEPVIEESEQTTEEYFETSTTETTTATTETTTATAAQAPTTPDSDDDDVIIVGPIHCGSFIPKQAKMDKKKCEE
..................................................................................................................................................................................................................................................................................................................................................................................................................................................................................................................................................................................................................................................................................................................................................................
>A0A6B9CFX3_A
MRSAGLFMIMEPDKAVLLCARRSYDSTVEYNDSAMLKKANFLEKISIPRGKRDNRDIFDHETAIREFIEETGTFFESAYVYRRPFILQWIDAGVTYKYAIYVGILNGLLISVSREPNTYCVKLNNGGDKGNEYRVDIETRRHNREMPRHVYIVSLQDYFQYMNEKQLITYDFSNYREFFEYVKFVKAKFDECNVINCEIDENGHNKSSSKNFIGFFLLSLKLNRRLERWKSSMATSLRSKTTTRATSRIHPSGNTATTNIMSNSSDKIDIRMMNRRDLKNIVNAV
.............................................................................................................................................................................................................................................................................................
>A0A6B9CH10_A
MELIKPFIKYSRLYRTANDNIRKELVYRRWWCEIRKTMPPMNTTIKRSDSGGSDSSVEEIIPNNFFCNFCFTTNKESRLCCNQCLFPLECNEHEELINYIIISVCYYESIDYSGGDK
.....................................................................................................................
>A0A6B9CH51_A
MCFTCKSSKGSYATGSGAMKKPDITSMASLATSVIFFESLNSNYNEKCRRCLNTKSWNCDCRYSTSSSKDMAFQKSTSFSYAPKYKYKLY
..........................................................................................
>A0A6B9CI30_A
MSIISFKSLRAVVKDDPERAFINALQSGKIYGDANVFNRKVLDSIKRFQSAIKIPAANERGEINANINVLDSDEVEFIKSKKNEYPFIHIGAILISITALYTQSRPICGSVYYIDGRNLRVEDAAKIGFSFTLINQQSHFAYFPNYLMSSDDQNLDRASRIKINFEDVAIMPGSDAFVIDIGVMYRLTTSTIMDDFKQELVGKRYEAISGTTFMPDCFQNVSIEDLCSESNVQIVDDGQEYRQKKRGLFSPKASRTRIHKYRISNPEYKLARSASQRIDKNSGFVDFPRRSFALAEPWKSRENFFDCSRNHIKAGEFKINCESLFQNEHCGADQKQNQEGAWRLHMGTSLGSREYPKLNGSTSTRGSEWHSSTSSNTNDGGPKDDKISPSETLSKVPVWEYSSAWSKFSDRLPIDALGNWITEDRGASIRPGGSTTCNHISANLCSTCEGLGCNTCRRNF
............................................................................................................................................................................................................................................................................................................................................................................................................................................................................
>A0A6B9CII3_A
MLLISIANIRRMWRTSVVTPPTMSSVNETMENILTKKTTNFNISGGTGLLRCVDENDQIVYCSNCGFVAPMSVSYEHFIWLHEKYNCMVNSKGSCAYTISSSSGNETMENILTKKTTNFNISGGTGLLRCVDENDQIVYCSNCGFVAPMSVSYEHFIWLHEKYNCMVNSKGSCAYTISSSSGSSNSKHDDNRPTESNLIKLVDKDSTR
................................................................................................................................................................................................................
>A0A6B9CK68_A
MEPDLEPAIEPDLEPAIEPDWEPASFGARLGTGLGGTGLGARLGASSFGARLGASSFGARLGTITITVTAITVTAVTAVTVTAVTVTTTFTVFTLTLDRVRVNSIILHQFKQKLTFLGVGNNLSSLTFAKKTLELTIRLLLLQFFLLVAFHCCCFQVSTLAIL
...................................................................................................................................................................
>A0A6B9CKH2_A
MEPDLEPAIEPDLEPAIEPDLEPVALEPDLEPALEPVALEPDLEPVALEPDLEPVALEPDFELLLSLSLLSLSLLSLLSLSLLSLLSLPLLLSLRLRLIESESIVSSFINLSKSSRFLGSAIISAVEHSPKRLLNSLSGFFFCSFFFWLRSIVVVSRLAL
................................................................................................................................................................
>A0A6B9CLI1_A
IKYTSSLGGPILIGFTAQYGGWDKIYKYLYKNSPADNPGTAEHAVLGGKDYPKWDRRISNMLQLTTTTVLYSLIDPNTQKKLNNATPSQTWHEYMAETTQV
.....................................................................................................
>A0A6B9CNL7_A
MKKIILFFVFVVVVGSAVFDNGVDAVIDYVAAPHFKLQYNLERAPQYFEKFQTKYKKVYADDNERDYRYKIFKTNLEIINLKNQQNDSAVYNINKFADLTKNEVIAKFTGLGIKSPALKNSCEPVISVLGAEKLVGIRLRRKRIRQGQKERKFMRYD
SSSSSSSSSSSSSSSSS............................................................................................................................................
>A0A6B9CQS4_A
MITFEDTDNRVIILIIAAISGINTSTIQSVSSQVIVLCFQEVLRSGNTTNLLYIIMMHYAVQDFHYLASLMDGKPEPESKAARSRRSDVISLKKNKLLRLVAEEFNKRKLVVKREGKRFVYTKAPQPDLRLKEDDKPTTYIFDKFIDRPDTMESFLKNKNRSDVIIDLAMRKLKYMRSENICSTAQLRPIVEDLFMANVLMTTATIELIKSIDIFRYDADDENPFYSEDSEPEPDNNDEENETKPQANQAENKREDQREGEDQPNSEGEDQPNNEAFKDYVFSIDDYSDETDSEEDPQEGGVHIKEVHLCDTHKFSPMPQEDINQIIKLMNEAEQARVQAESAPRAKRARSEPASHKVPAPRAKRVQSEPAPREEPAAREKTAAREIPAQIKPKSAKKMSDRTLRYIRRSNSIRQN
................................................................................................................................................................................................................................................................................................................................................................................................................................
>A0A6B9CSJ3_1_A
MVTNLEETKANIYKMKSYSEIVKSGPCKPNPEQWSRKITNKVKPQPKVDMEFIDAVFDKLIVYECKRDYSRALSHFYDRCRQADELICAIAARLISKRIFVPEMIGEFRYKTPKLEKVKPKRIHRKPKIVARKKREDIDALIKSFKGIPFQGLRKPKTVSLFKVFSANSNARILFSSLLMKMASSKLVEWSPEPQMENPITVSAGNTTPASSKTSTHIEDPIVKAEKASSKSMGFYDFASSVEAPTFSRFTDKWIYVATVPWKTTHTLSEEIWQSVMLEKIIKDNIKAQAFALIMQHKLYRCNIRVRFSLTSNKFQTGCLVASSLYTDKAADFRYYTSVYSALQRNNVRLYAGSDLNAELVIPYRFVDSSMTLQDKTGFCRLALQVLTPLATVSKTATQCNVAVHVALEDVKVNGMCARYDDSDVEPQMDTIGSIANLVLDPSINNAINAATSVLSTIGGDRNRDDPPIPLQPMTFIPQGNGSIAFTNNAVEPIAVLRADAAGQTPRCFDSDDMSLSRIMRVWSLIKQQKLTAQSTGQLFVLQAVPVPKTVAFPDSGRVLGIQIGTPTALAFGASFYSYWRGNIEFKMEFVMSSYHKGKIMVSCIPLSVDNVDIKKAKMSVNQVYDIQDPGEKIFICPWQWRNSFCRVRSVSYENDVPSSVYFHIVNPIIAIDGVPPEITMNVYIRAGDNFEVAIPRPSVYSSMYTQHIVPPTSQSPTPYNLESAWFLTYNSDCKGAQGRYPLVPYIQNVVNGFVGYTNLRQGLLYKVEKTRKGRYFRIKTSRGVILQYGTYDPALSTSRAHGMIMGSMASMKAYIQKAKTSVEQARDLVTEYWEANGPWSEVSVDNVNWTQATDQEDPPVWVEINIGLEDDFDMIEPQMETPTTVKLVKSAPKSNFGLTIFGEECPDHKSASHRYEFLGMLKDVARWQGMPQNLPYSGEIRVHPICQADPESSAVWTNRNMEGAISTRARAFRGWRGGIRYRFVVIGNPPEGSMMYVSFLHDRLSTSTAPIAKGKQSIRDRFDLLNTQYASHMQALRVNQIFTVEVPYYSEKEFLSLYDSSDRTMSDNGSLLFWVVTPKEADIHLQVFYSLADDCRFYEFIGVPRCYDLSSMAPEPQMEEPEATSTNEEQSKPGVFKRAIGFVKDTFSAPATISEAVSKASQSHVEVVGDIKETLNKVKELAAEFSDKVLSTFNAITIPEGKEVKDWTTLFGGLSSVAFEMVSHLLYAVIGGTKAVVCFAIFNLLRVILGVSASALSTVTGFVSRIWSSFRRSPEQLSQGQPEPQMEDEDIVGFGTLIFTSISTMCGVKATPPSNMSKLAHGLFCFSNSARQGNNVGHFLKDNIVFIKRVFASFMDLFSTPKNDYELIAGVNDTRLRDWMVEVSFLISPV
..................................................................................................................................................................................................................................................................................................................................................................................................................................................................................................................................................................................................................................................................................................................................................................................................................................................................................................................................................................................................................................................................................................................................................................................................................................................................HHHHHHHHHHHHHH.hhhhhhhhhh....................................................................................................................................................
>A0A6B9CSJ3_2_A
NENLVTTNPNWIQKVFEMAMVGRAMALTTTFSEPSNQRLAAVVQSYLRELKKLEEALVNRKVYSSVRYEPFCLWLAGKAGTGKTTVANLAADRFAEACNYQGTASYHPMSAGQKYMDGLTDQPTIFVDDALCMDLANDTIFVSLMLNGKSSAVLRLPYSRVDDKDRLCNFQNMIFSSNFTYFNNVVGVHDSEAFNRRRDLLLYFDYAYKKSATGEILKEQYCYEDVKRMLNDPLQRDFIVQMEHLDVYKCDPMVESRELIKRTQGQSYADTVMRVIMQAHTNYHKLESRKYRERYARTNERLAESERSGLCFDDQLKEYKEVFESFNREVRGSLDLSRWTKKCQIACGRNDSLLPEPQNGEGEAEPQIKAGSLSVEYVTPFGTEMGTDALCLHHLIKPSDCCYDPALKWFTSMSRTTPGKGAPDGVCKIKQASGLVTDAGGCMFNNPEQKRAFMRLFMYSGYHSDEVRRYRDSGLPYEQLPGMILTKEMCDSIPQIKPTQMTPEISILDAAQRQIRSSHEVVGDRLFNIAKGIAFIAGGLFYTLVQVFKLLWQVFEAVGYIAAGVIGLIVTYKMFFSSGSGGEEPQIHPSGDYSTLKSNQKTIRQRTINLCKGATPNINLEDIEGPKSSLDGVLNKISSNTVIVIGKYTEDGVERIARARCLALHTRTLLVLRHYFEFFKYKNVEKVTVVSRKGDCSVEYGLDELQFMWSDDCGYGTCELPQSYPVNFKKITQLICSDKFSRCYPSNMMIVEHNFSNLHTLEVQAKVMSESKKIPQQPGMSSWVIHDGFEYAWGGKGKCGSLLLVPSLSSPIVGIHSAGVKDVRGFAEVLFRETFEEPKNIVEFVEPQLDNRDNVYGLDGFYSQEGALDYDFVPHSSSETAIRPSLISGVFPVTTEPAPLSSKDERLSEKLDIMKIGVSRRCDPIKEFDKVDVYLANKDYEEKVLNEVKPMRTPVEPLSIAQAIEGLPIEGMAEPIQMSTSEGFPWRNMRPPNCSNKSWMFKLSSYSNGRMKVEGVCKELKEVLDYKQSLREKGRVPCSYFTTCLKDSRVLKEKVPIPGKTRVFEMSPIELTIAQRQYFYDYISSFINSRFEHTIGINPDGYEWTELANSLTSFSPHILTADYSAYGPRLSINLLKLAFSTATKWCEKNEECSEEEAMTRSLVRECIKNEVSHGLHIVKDLVFRPSSGLPSGNCETVNKNTECNSRYIRIAFLGIMREKAPHYAEMYWFDKMVRMYSNGDDLIMAVKPQIIEWFNNVTLIDFFAKYNLKMTDALKSGKVRPYCSIEEATYLKRGFLPHPTREGHWLAPLEKASITDTANWVWKSPDMKAASLVNSEMCCRLSYSHGPKFYNEICEAIKRAWRDKGVNFEYPSWNLIDNHIWDGAEGPKYCF
...............................................................................................................................................................................................................................................................................................................................................................................................................................................................................................................................................................................................................................................................................................................................................................................................................................................................................................................................................................................................................................................................................................................................................................................................................................................................................................................................................................................................................................................
>A0A6B9CVN6_A
VWMFPFAVNVQELRVYQPLIEAAQKFDNIPAWVSMESVD
.......................................
>A0A6B9CYZ2_A
WVTPLTSKQYLLAFNQDGVIFNAVDCKSDFMSEIKCKTLSIAPSTGVYELNGYTVQPIADVYRRIPNLPDCNIEAWLNYKSVPSPLNWERKTFSNCNFNMSSLMSFIQADSFTCNNIDAAKIYGMCFSSITIDKFAIPNGRKVDLQLGNLGYLQSFNYRIDTTATSCQLYYNLPAANVSVSRFNPSTWNRRFGFTEQFVFKPQPAGVFTDHDVVYAQHCFKAPTNFCPCKLDGSLCVGSGSGLDAGYKNSGIGTCPAGTNYLTCYNAAQCDCLCTPDPITSKATGPYKCPQTKYLVGIGEHCSGLAIKSDHCGGNPCTCQPQAFLGWSVDSC
............................................................................................................................................................................................................................................................................................................................................
>A0A6B9D0M5_A
MDKSALDELIFEDGDSQENSEISLRNLKHFIVQSYLFDLTKCKTITFTYPYSKLLFDSRAILSLKFKLNQGYILYQFLTLAKPRALRYQQDNEFSVEMDGGNCTLGILGWKCYKIFSSFQPIYVEVRLILPCSEFDQNSQSSLQALKIPPSAFMNNVLVDSENVEFDESNDFRLYKTYELKSAFSKSLVFLCKVFCLNVDHINSHVQIWYGDEKRKLEPLVRMTGSNKELTFQLFYMKDGRGKKKELGILDPSSRRRITDIFKYVRCFVDGDEKKLDISKTAENHYQGASASNIGDLSVFRIKHVTDIFKPKEKEQPDKPVIVPEKQPTIQPEGEKEVVKVQTDQNVDRRNKNLVVINSGDFSKQDVEKIRSELETFGESPRNVERIYLRSRSAEILEKLRNRVLVWPKTHANKRGLLPEYAYLACDFFKFEDVALSDSISLKNKYRRNIVNVNQNF
.........................................................................................................................................................................................................................................................................................................................................................................................................................................................................
>A0A6B9D4G3_A
MARVKRTVRRQRTPLPRAYVNFQEIGQYKTYLQSELPQCWMLQKSESEIAACSPPLHLQTAHVCMDQQRTAAGSIDDSNLQSASTMADRGKHQKSDDQRHLTHHAQLQCSDLTRNAGKSSRNYRKSPTQIQPTNGDTQLPSVLPDDAQETQPTTEPAKRDTESGKDTPIPTLPEHKHRRIRQELHTVGATTPSKKKHNRTTWAKQYRKNIVHQASAQTIHLRRSAQRKHIQLLRLLRQRPSGVGRTTDHVSQHRHVQTDIRRDSDRSTTQIQRSHPDGAHSDPSDN
..............................................................................................................................................................................................................................................................................................
>A0A6B9D4Q9_A
MAEHTHDATIRPNTHTGDSQHRYSVLTRNTQPDPFQRNTALASQQMDLTNRHSTSHCAPLVQTSNTETRDNGTTIPIPDTQLVHQNDTAFRFTKQSYQNYRASTHHHGTYSRHYTTVARNKHAYYRRHYSAKPYSKQRTILHVPLPANHTYQRGRITSTTDKGSIHTRAPSTIRPDFGCRIEDNTRGWNSELKPQTEDVPDGHLHATYSNDNCHIDITCNDTQSCMNIPKCCTLM
...........................................................................................................................................................................................................................................
>A0A6B9D5G6_A
MDRRKAQKRHFAIQKKLEAKKQKTEAEHEQQQEQQVETAEPSTSEYERQQILDRDTREGSSTTQEDPYGCQKTFACQISQLTIQPNARGLDFPLHEIQTEKYHGKGPSGDPEPHGSTHEISRTVNELTGPAGAQESGKPLQSPRLRTLLPTATELSGPGGPRGTIDTRISGSAHLDGPGGGPGIPALRGPEHNWRERVVMLQTIYASDDISEDFKEACTQANYADYMRLITQVTIHTFNAIVITIETVSSLFEWLEHNSQLWLVSSELSEGNVLHYHVLMSTSKRSDNIKRTFNQSFHNAGCFKSQKVRSLPALLRYISKQRMSAWTNSELLLEASTIATYSPLVRWQTEENIKNPMTKDILHIMHNYNAVTLQEMLEKAPEIIENHLHKSNLQTVIHNCRLYYLTTHKKLNLLQNLPNGTPNPAKIHQYLRFQNINTDEFDKNFTQWALQLHPKKNTIVLHGPSNTGKTSFIRPLLKLYTYAEAHNENTFSFSGCCGKDLVVWEEPLITSANIDMCKLIFEGTPTEVPHKFRDPIRMARTPILVTTNRPLWQFVSAEEAAITNRCFYYRCGNTITSDQIARAFATNSRPSPTTGQTYRCRIEGGRPTRIQPSTSDISTTSGGWSLKPSRPSNTTGQYIATGSQEPLQRPDLSTDGPTGRNNNNGRSSNITEPNPGGSNTTGPSIGGTTTDRGGLPEHGPISTTTRGANTVYVIADTPFAQLRRVDDRHIGPELRGRPTDQETGEELPYTLTELFCEADGGDPAQAETTSGVGGPTDPSGLGAPINEQDWVNYIHYIKQTANNEIL
......................................................................................................................................................................................................................................................................................................................................................................................................................................................................................................................................................................................................................................................................................................................................................................................................................................
>A0A6B9D6A2_A
MSDSKFLIETPEKDPVRRKRILTDVKKLLLARYHSSQFNLTREGLIFHCTRFRLKNTTVKARLGTLNRMVALTRFPEPSMSLQDLLELKNLENHYKVPDYERYYQQQQNSAGQEDPEEPSTPESPGPPILMDQEEDQAFRLYEDQNTTGENE
........................................................................................................................................................
>A0A6B9D6P7_A
TRCDPVSPLIMLDLAVAELFDFEGSDPHSHQLTNEIHAFMFDIVHVDCKIVYKPGETSSGDATTAFANTLYNHGVHLLVQLQTLVTQQVHQNHLALKVAAVKGFQTGDFDDYNAMLDHYNKTQYKFNFLSDDSFILTNIHDKTLPDIYNKHNFSKHLETIIHTTVDQNKAWESEGDLHEFCSSTVKPCNGILQYIPDKHRLLAALCIEGKASTAELRVVRTAAILAEGVIYSQVDLNFWRVLWEYFENQLAEFIEHYGVLPIPDKMTEAEFYYGLIDPDKSPSDMELFQSVLAD
......................................................................................................................................................................................................................................................................................................
>A0A6B9D784_A
MENPELISYPSNGNTQFASDEFVILNLISRHGESVNMFSRNSKIFESLTNNSVPEETILRNKGIYFPTLSVYELQDILNNFVVTLNFLIDVKTGIVTEVILSSCIDEFNVKNFRGLKNILRAKLTTKYPLTRFVSLEMAFDDNGKQDIARFLKNMRTDDVDPKKVLRKIVQ
...........................................................................................................................................................................
>A0A6B9D8M7_A
VVNANAEALNNLLQQLSNRFGAISSSLQEILSRLDALEAQAQIDRLINGRLTALNAYVSQQLSDSTLVKFSAAQAMEKVNECVKSQSSRINFCGNGNHIISLVQNAPYGLYFIHFSYVPTKYVTAKVSPGLCIAGDRGIAPKSGYFVNVNNTWMFTGSGYYYPEPITGNNVVVMSTCAVNYTKAPDVMLNISTPNLPDFKEELDQWFKNQTSVAPNLSLDYINVTFLDLQDEMNRLQEAIKVLNQSYINLKDIGTYEYYVKWPWYVWLLIGFASVAMLVLLFFICCCTGCGTSCFKKCGGCCDDYTGHQELVIKTSHDD
.......................................................................................................................................................................................................................................................................hhhhhhhhhhhhhhhhhhhhhhh.................................
>A0A6B9DBL5_A
QLTDRCGNSSQRKKPQSLTAASITGAETPSLATRLQERLQQIVDLHQQLARPIDVALRVAGQPGYNPAPVTSALQAAGGALSQVDPAIQLGNTLLQEAKNLFNDLISPLTGLLGGTTTTDEAATSLSRIQGAPTPQDLQASVAPQLTEGGYLNTDPSQPQHAEQIPSTSSQTLLSPSSDVLMTDILDLNSEEDQLIRRLVKNSHTLLPNSFAKLTGGIQLKLKQPVEWAGRLIPPV
............................................................................................................................................................................................................................................
>A0A6B9DGM8_A
KEFYAKDSGKKIPDSHKSRLANDPNKVGFTKSALFHKQPLSYSLAQTWANFRGTQDKADLVKVTMDMNIEKYTVRLPDAVRTTAGPLYIEWINLPRMSENSARKLAESGWNNADICGVDLAVKSHIAVGTPVRVIISLVDGACSDMPTATMCAFEVNLASQNNRSLNLPLLSLPFSRLLADLHDFQNRVKIACQFRDPEGFNVGTPMLSFSSLEFSELKQTAFERSSLLRDSWSEIEKRACHGGGRCVASQGI
.............................................................................................................................................................................................................................................................
>A0A6B9DNX0_A
LATATPPGSQTVPHPNIDEEALTQSGDIPFYGKMLKSATLLS
..........................................
>A0A6B9EIZ3_A
MTEFTISTLRSIYVSNDYYNYPVPTYSNDNHIRTAQDCSDTGWQIIPNILWEHFCSPKDFYEMVIKYEAIHVKGVSCKLFNMIPLQTQLAIQGTTTFTTFNNTIYMMGYRDSIYETPVFDWNSTRLKGARNLQGLYWNPVFKEGITFNRQLNVPVVTTGTNWWTYPIPCVPQTPTATDIKRQYLPMYIWNMPYGLGQAGLATEPRAGGMTGAFWDPLNRPGDLQELRPGKNAISFNWSAEECDSHIWFNLDSVALLWPYNRDYPWDHDNPQFNTNAKNAETDFFPPGFTDPRNEGDFITKQSYPQVRIREKIPNWRKWPVVPTRWWMKELQATQLLHDARWQLLYYSGSGSQTAAKYIQPIFDMHVAGTEYEMYKYPPTQWFVKMIPLFDDSNKLIRLEAQMWMQLSLHIVGKPRRSALH
....................................................................................................................................................................................................................................................................................................................................................................................................................................
>A0A6B9ENG3_A
MENFTAYSRATAPGVLPLPTTQTFTLAQGVNQAHYGHEHNPIKTMLASSDGLTHLFDNDKLSLAYSLMAQDKGVIKKNLALGRIWSPHYPITATFTTGLAAPPHHLEVAPAYAGFKHGLMDTAALSALAAVSAVFQQAPNAPVPDAARSSINVLMKRSAGLNSLFLRGCILYVAAALAECAGGPLTVHSASDDRRPEIVTTFAQYSLVVTRAAAAALQPVPCNLRGLAEQRIYSRVTRVLCLDKPVVAYGSQHAQPSIMDLWPPMNNATALLFGPVEQLTDLAGDVTSSDVAIYLSYIARVFNCKHILEDALSLACGFAMRPAGSGAMGKTPSIVMHMPVSELAPLALMPIVQPIDTLDNEEILFGMDRPLPLLTAGAVRSGVFLAAYNNTAMAIGGDAYLTATGSGRTALAAHLRSCLTKGSSGSALSSAALALCASMGWDNSYSRPWSWVGTNLTILLGNLFPVEVEELLPYVVKLPDTAAVLGTLKPCGMSAPIPVGAFGTVKNITGRVGLTDGHHSLLAVAASPSFHEITSQLGSFPAPRPLAVRSNYRGAPADAQFIDFKIDSYTRTTSFTLPSAAAVLTAMHGYNETATWQWHYSALVAYDCQEVLTQYIQHGSAPQQPPAMPVEDLVTIEPPLRKRMGKPLPEDQGAEVYRDMLGSVWGNVVDAHAAMSAMANKRVARPLYDENSRVLTGAVTGCDVGVIAAMLGDEAIPVIQHFYTMATDAAHWAVSPASAQVCTNVAESAAALYSGMVGNVATCPDPADGTRTPPPPADERSRVEEVSDIAAAHQSDFHTDVPAAPSPQDGNPSLPVPAVKSGSAESVTQPSPRAEAARAPSDSPAVTAQHGPDPASVGTTLGDVQIHHVAFQAPPQ
............................................................................................................................................................................................................................................................................................................................................................................................................................................................................................................................................................................................................................................................................................................................................................................................................................................................................................................
>A0A6B9EP84_A
MHPLLDQPPRPAFGGVATNRPSQYIRAAEHHRSRGSVARCHCSAPPHDAGGNADTVQQYKSNTTTLGLAKQQITLLTVWNTAPFSSHESQFLRLNAKTEEHSAVSWIVWWRSTAALRAAVGLADSSSVLLLSDIEQFKPALDLLRLDTSSEYSRRLLHLLRKLASLAGRDTLEADYQEERERSGPLYAQRLVSDYGYDYKRAFNHYTRLCAVQTIARAGKRLESMSDWWKRRMTNTPSGSSSARKSVQPTQLHHASDRANKRVVWTSLPDAWPAHIMSSTPHCVARCSTKPEAGRKRRALYAACDCSTIVASYASHGLEDAMRWGGMVAKQTPGDVATWLTHSTYHTGQRHAWMSLDYSDYNKEHRNWELLLLNHHLAQAWQRQGSTPNHLEKAEAAAWTALSHLNRVAKTSTAVWVPQHGLFSGHRDTARDNTMLHWIYQQIQLDVLEAVMGEHSQPIVSHMCGDDEDTLFAELKHAQAYYGVGQAMGWHFNPRKQMCSADAHEFLQRMYIKGQPTSQSTVAAVVSLVNGNWYKMPIVDYGGKCNALVAHVMECEKRGCDGQLLMDLARRYLNSFFKHRYGVHVNWTQLLAEPTQAQVTVLVQAGSPIPAGTENTLLKKRLRLLDTPGRRAALSSWWPLMEHMPPRERQRALDEVYADTYNTWFASHHNAHAPLPSVMTGKVVKLTPKPRRVVDDKEALELYSHVKRAPNTLTREQAAARLGIPLPLLTRVDLLTASRTGTVQLDGILQLIDTTRLPEALRPLLSGTTSALPWMV
........................................................................................................................................................................................................................................................................................................................................................................................................................................................................................................................................................................................................................................................................................................................................................................................................
>A0A6B9ER48_A
MMITGAGRKSKAPAARRRRRRTTKTAPQRAPRRPTRTYTRRTTKGQVPKVIYVKAPSQHPLDAELTRNAIWRGVQLPNPVYHPSIQPTVTAIVQPQTQTITPKPEPKPKAPPAVQEEEKWYDAPLYEEPIVKRSDGEADQDRAIKHKWNIDDVLDFLMKVPERTRKVVLISLFGTAVGAVIDLMLGSPLGLTSKIIRAILRIIPGGWIILNTFDGLGYLLGKGQEVLQITYDPGFVELAKRVQSSIPPHTAEEIAAAADRQLGGNTFTASLAALLHAVFLRDR
...................................................................................................................................................................hhhhhhhhhhhhhhhhhhhh............hhhhh....HHHHHH.........................................................................
>A0A6B9ESZ3_A
MQPSIVLVCILIPTALCSQVDFRGPARLIVGSTGTFHCSLPGNRDVLAITWKHNDTNVGALTQSLGHTVVVRANGTAILRTSNYSVTSLTLLNITYAVAGAYTCIFNVFPDGAISGHGVTGVEDPPQYESISDGALTSRSSASLFIICAGAVLFCTLVAAAHTVLIERSSVKYAQKLLDYQRLVEQTVGGVA
SSSSSSSSSSSSSSSSS.............................................................................................................................hhhhhhhhhhhhhhhhhhhhhhhh..........................
>A0A6B9ET76_A
MAARSVSLAEQVTEKLLCPVCLDLFRVPITLMCGHTCCKHCLNGIVKSDNARCPVCRGSMLLLPMMEKNIVLDQLVRLVRDVNPATVMAMNNVILHCTLASTHVPESYFCPPCEREYVFHSHVVSMSCFTSKLLVSAESVFNKDFLEILFGERAVLAQTVRIHEKKIYFNSSEVIGNTICNAVVGIAMDTVPHVLTEKWKLLYFCSCEKCDGEVCMLRRNAVLHKWHCDMQSYLEPKPTTPAIAQIPELWLLNNRHYQREYPSPVFYMHRLLQYSEPLRISICMGCEKVSINVCCYDFARYRTEIMALRVCLNYLYLWPLTIAFVLNPELADRVNARSEHNRLLRV
..........................................................................................................................................................................................................................................................................................................................................................
>A0A6B9EUM8_A
MGQWLCGVLHVTSEHNIDHVYEMFTECRVDDVIIVKEYNKAGVEHYHVLVASLQRSDRFRRGMLKVATEKGLVFDCVKWGTCRVWKAMHAYMLKDPEEGLYTSIGDYNWAKWCMRAGISEKYKVPKAEREKPKSIVEELRGIILGTRCRTIGDVMLNGGKVIEKHLHIPGLNGIIQNCLDFYNNAKNWDLNLLCDEWMPDARCMHNILQLHNINTAEFDCTVWKWITHTNGKRNTILLMGASNTGKTAFIRGLLANIPHGEIQNISSGFAFEDLVGAVIGVWEEPLISSELAEKAKLIFEGGTTSVPVKRKQPVVISNVPIIMTSNHVPWRWCENERAALSNRMVIFRFTHDMTRYATGGAGSTDCNTCRPAKRSSRARDKSSSGKSKSVVDSASTATGDRSTGASDRRSGSTFSATDSGRGSRQITVFPGKRCGELIGGHNREPPSTGGEPSSKRANTGGLIGSACTTAEYNSRPGSEHGSSNSGDGIQTGDIGELVSGYTEQRGDSRAVFGGGRPGSTELFESEEHPFLLATQLGFESELTLPRPPGVGRESFSHHRLQLCTCAESERLGGLSCLLAGDL
......................................................................................................................................................................................................................................................................................................................................................................................................................................................................................................................................................................................................
>A0A6B9F305_A
MAISEAALRYNTSALYLLELFYSGYDLFAGGPQCRHDDLRLLTVYDQDKNPSLRLFLSAGWYCDRCRPLYESELRDALFNAGGFYIKKDGDLVAHCDFQACQRA
........................................................................................................
>A0A6B9FC21_A
ENSDGFSSDLMISNDQLKNISRTQLTLEKEKIFKMPNVLSQVMKKAFSRKNEILYCVSTKELSVDIHDATGKVYLPLITKEEINKRLSSLKPEVRRTMSMVHLGA
.........................................................................................................
>A0A6B9HCU3_1_A
MLRLGSQVGPVQPTGKITYVGRGNYANYISDSSDDESEIESEYEYRAQEVHHPSRDNLEPEEKVLVNQNLNVFKPVLKTQSVAKTRCNVSSKEVENKGSTKNPKQKQNKSPKKRPDVSKVATPSEEPVNQPERTSSYELEAKQLLCRVLAIPMKMLERLLSTGLSTNKTGRNEMHFPDEGWVPEERSIIRWNELQDELIKNSQEDGSFARMNSAAAIIAHFMTESYTWEQRVDLMAALQATLVKNDTYKLLEKDVLLNQGSRFSDGFLSRGLQSALREAEQTVVQYKWGMSAWSDDLQRILKNAEILCDKWIDVDPITIMVNACATVNKTEKQTVLSWEIFVMMLLECHAYARERLERRAEYGQNREFLRSISVEVKKMEHFECECISLYKNTRLEVERPMVNILQACPAVLITEFGGTWKMGRKCVSKNNLKQVKCVELRMGNTELKAWVRTLSPKSRALFLCSFFGAAAGPEHYQKLGVDIGPALPTYDSEKYEHRIRMTNKNVTNRDRTGDNKYKVIGNMFQMVYGDETKYKGIMPRRKSPGGGPVTYTAQMVNTAVPGAGPVIELLHNRSPMSDESEVCGTATALCMLDIDIVQELLAYGLFDIPLKMWWKHAKGFFTAIRRTLTLGNVRGERLLFLRKFLNVTIREKGNSDIRMEHFKRGALVTRKHLWGHRAWMMNGQSTYTAYELKFLGNALTMISDTYESMYQDLLRKTIDEHWSERALRGAAGASKAIKKTKFHLPELAPADRPGKKVLVEYLDDYALERMIDS
.....................................................................................................................................................................................................................................................................................................................................................................................................................................................................................................................................................................................................................................................................................................................................................................................................
>A0A6B9HCU3_2_A
KPSNRAYYFVKPEPGRKLRSLYASYDEEAFVSSYANQSIENHMKREKGVMVRQTPADVIEWMSVSIGGLAGPEGEDAYWLSTDYSDYNSEHTFLEMCVLDLVCAHMAAAEEHKAYSPQKAIAHAWTCVGRRQSIIIYGKQKCYDGIVGMQYDEQVGNWFRVKNGLYSGSRTTARDNTWIHAIDLKIARTNLKALVGQEDFQWWALCGDDEDVAMKGPVEAGLYAATLAAVGHAINPVKQLAGHDNHEFLQLTAARTVRVEKPLNSLLATLATGNWYVQSGLWIQTAMNGVFSNYWELFCRGMPMQVCRRFAAYTMQHAMKIRVTRGMLTESEDAQMKTEPDEMDDRELVYCNLEWWKYRFSASVPPLFRMEEGDEVVEPPKYEAVAKPTSQWPCAASMAYVNTHKKLLRELPSRISDEFVQAVQSSTVGSCLRVWQQRSARIWCAKNWPKTNMPLDEIMTALNDKPDWEKAQTDIVDLDQYRWGIPKKSQMLTEEAICGKMGVPFFLARKLGGIRHLGKFVELEQWAKYSDTATHFYPLSGKGYRLQTNLRAASSWATAPIEGIHGQKTILHPKTLAYVYAGNGAGKTTIAMKNNDILDLDRAWLDLYGCIRDRYVHGAHQSGFTRMVEVCSEILQHAVKHSKVLIGQLDPRLIQKAAKVAHVEVKVYSYDPGRNIRKNRLSMRGWSKQRVDRIMHRCDSAYDGAKIVKAIELNSMNEIVKVAANIKTIRGTQQKEQSTENKVPMRYVFDRTEAVTRKLEIDEGSRLITSVMAA
......................................................................................................................................................................................................................................................................................................................................................................................................................................................................................................................................................................................................................................................................................................................................................................................................
>A0A6B9HCV2_A
MLLKDLVSRNRSIRSAFKHLGAKWGVILSKYHTVLPATVKPKYLKMIAQLRGDMCETCFISVLKEVGRLNLQRMIQRGVDDTLYFLDLHVLGGYDTTLNRVDPMSTLREEFCVSKNVDLSPRMKYWIRDTIDKISFKNVGVSFKQFVRFRDAWCNPGASTLGNSAKIAVKTVKNGKEYVKKFSLRNKWFKALGLSDEIIEKKAREGAPALVKPFRKLDEPAKARTVQAFDTLSLLRSSYMSLAIDKFNGRGLWTTMEMSAGEKMQVRRKLLRRDGLVRVCTDQSSFDINQSKESVLYSLHYLFKRMVKFGRHDDLGAIAEAELRSIDKAYLNSADLPWRKGVLSGMKYTALVDSILNRAASMLVAERLGVKVTLSLFQGDDAVMIVDKLIDPNDLASHYSDLGLEVNPHKTWVARDRCEFLHEIYSDGVVRAFPARAFRGILWRKPQTGPKIMGAMSIQEELGIAQTCARRGLCNMYSVIANLITRVGGKLKSSELMEVYNTPAALGGLGFGSGGRMRMEVESVKRRKHRVSVDSYVGVNWGHDLVMNAVLQRASGVVSLPGYVTKIFVSKVRTSSEMEPRMKMAAVSAPHVRLEWSLSDYSVSEDPYVRKLVLEHKLVSRDKIVPEDIPMRLFDGVPDFDDAVRYYNRMVRRTVSIADGVRYWEAYAGIARWCDVVWAGICSLASVRHIDRRFTSKLHVELISSLWSLVRWYRPLVDYQI
.................................................................................................................................................................................................................................................................................................................................................................................................................................................................................................................................................................................................................................................................................................................................................
>A0A6B9HCV6_A
MTGSSDRKVRTVFAGKVGQRVENMLRFDRHKRLSNVVLGGLDCPIAYNDATVWSDELDCEVPARSVGETAMVPAGRAAQNPFDLVFYTPFGCNTQMGRFGLKAQAAYAAEMQNFDAAFHRMARRDKDDRLSWVFARVVKNGMPWLSWAVESLCESYLPRALQRNMLLAARTEQIDVRAGELEVHHTAEGLDRGQAPFAGGSDLLVSVVCADELALGENANLFVDMKDTSFVSQARGANELVTDLFSMWCGNLAEVGLLRDHSLWVIPQFTRAEMQGYFSKWGLRLESGRLLDVSATVHWLTSMRVYPNVGTLEVTQGDALRVVELSAIRRFRFQAEGRWYDLTSMEGVGGEASLNFPIADVVVRVASALGVIESVEGTSTVPNWRNVEEVSWWKALTIGSLGDFTQQVTIGHWMNAGFFSEGEIFHDRAEQWMNLLCSVGFTQKGVTWLGVYWSLPHFNEAERYGGNYLPDVGGAEVAIGGLRYDVRPGGDDGVEGREDEFGGVFGIGYSGTVLQPDNRNEVVPVWLVMTRANWASLLGSGLGDTIVSGRRRFVWDAAARGMGRDLDFDGSVKDEYIAEVYSRALVQDRFPAVLVLRQGATMRGSSPTIVRSCGRGDYLCEVYSPLELLRFGGRSIQLLGGHFSALAALPEFSVYGSGRETATPAGFDSYF
...............................................................................................................................................................................................................................................................................................................................................................................................................................................................................................................................................................................................................................................................................................
>A0A6B9HCV7_1_A
MSFLKKKEYEQRFFPFWQSICYKVEILDMTIELEIFRSSSLLNLKKYKGMIMTPNYLYISRDLNLIKYNTDKIWETLKNKMTPKFLMKPKTSHIFDSGMRELELSKMTWKSNFNNKDQMMMIPMHSDVYFNFINDFNENRSRFFPLASEYMVYRDMLKFYDKICFPSGNMNDDNLLQMINNSQKTYEQVRMFHSFSFLKEKAWEDTMEFMSEVETKTFYDSIVTENLNSKNVKTWVKTRHNMFGISILQEKNWYIPTKFDVSLPEKFSYTGDYSRMTPDYCFYSDDNQTLYLLDFAVTVGSMLNVVDRKKNWYNDLALDLSEHLKMEVKVLVAVWNIKEKDSFYLPDELEDIREKLENNRLLNEIYSMHLKVSSMDNYDVYYKSMDEDFLDSKEELEMKMNRYLNLLSSLTANYKLKGKRTYDASDSRKMLKEKNMKYFKDMDIYHELENASKVNWKQYENSLKNSLKSMMLDNAVPETINSLFKVDKDKMRKKLDEQMEMEKNKRNNYINSMSKIPKLFKFPFMRCKDNLEDDIFMPFLFNYEILENDGTAFIPQKMDDEEKETMQFSFDGIGINPEEDVSMMEDLYLYFKDKNIQVSKKEKNFCNSLKDRKFYNELVETNLWSLVYSVADLMENICYLEGRRFIHDKNRGHTVCKNFGDYILMIQKGSKLTAEKQIRYKLICKREFVEIPMSNVFHSWKKMTDDYYSTKWLTISITDIRHFLKCREVTVSMASDYYDKKVEMNKSENAFETFMDKSFVYSIMILLEHKRGTSTSLQLNRYLLHSATSFATNRFKLIDDINSNPIRSRMEAYVRFMQM
...................................................................................................................................................................................................................................................................................................................................................................................................................................................................................................................................................................................................................................................................................................................................................................................................................................................
>A0A6B9HCV7_2_A
EWYSHMMDNYDELNFNRVKNLMSSDPDYDRAYFPSFFDLNLKMEFGMMMNEMYLCNLFDKEAGFMDHRVKQIVNKMTEAEIHFQKIKMSDESMGNVTNIKEFLSKKDELHKFDKNFVITATKKFFNKTMNKTLMADAYLQACTEVVDSAMMMTSSLVGGNYKSEVLKFKDSVEKSKSFLTLYDMLENMPSHLLISMASMEDTIEAIFTIFPKAQIGGPREILIQSVMLRIMVKFLETISKKMCEKHNKEMLTKDKQKAEMQSSQMNMYKDMMMTLKKNKKDAIFASFNSDASRWAPGFVMEHFLHFIYNWEIEESLKEFLCCVVSSFSHKIMLTPDNLRRKWAKKSMDEKEYNESIEYYRQMDYKMDGAPILESGMGQGMFHFLSSFYHCVMDDLVDDMIERILEEEHRTIIHQSSLISSDDKTKMFIMSFEDPMESDAAMKSYLFVLDSCYRLCNIHTNWKKSGLQFMITEFNSLFSIGKRMVWATIKDLYMANSIPDLTAPEEAVKFMLSSIRRCFEHGVYLDTINVMMKLANNQLKRYYRYSDLLINELCVMLNCEEENLPFHLGFLPVDNPVETLIFGPEFHMFKEKNSKELTNFYTNLYTAGTQFSNTRSRHYIPFDETGCGKFWIELPMRLDKRLIEMKNDFYNNRLKVPQEDIIKKMNLDALNVNLSRQDWVNHRMFKESFFVGVNRKYEFQETMVVHSLVRALQLSKGKGQIYPRSKELTELEDIAHDRNNPFETRKKAREEMETFSVDILQFVKYVNTRNEYMSSLNLMEGLREMCKISEEVEESMKKMTKMKRNSHPKMRELRFNMTDTK
....................................................................................................................................................................................................................................................................................................................................................................................................................................................................................................................................................................................................................................................................................................................................................................................................................................................
>A0A6B9HCW9_A
MAKAIRVKSLTNRLEVDKSLLNSNEVSALYGGAFAPLVFKDEVKMVIPGNLLGGPIRLQANILTKSRLEKIRSQKFKGNSCAYLHLGVVTIVIQSLLVSGNENVKGRCSLVDLSRGSEMTGLIDKFKFSFTKSEPFAAKMLTINAAIDIDCEVSAGSIQALLEVEGIDVRSERSVLAITTGITCVPTNSMVMLPGLKRETPKFAIANVYNVPDEDPIECEAFNRLFGAANPKLIDLGSETVLEEGKRFGLWGPVVKPVHRRKLVTKGIIKDHMSQIMSGPSKGLKIEEGLKRSNSLRVEDVCKTGEEEADTRRSFGMDFQELRGSGEFNGGLVGECWEPKSSAKFEPTGAKIKSSEQSTPDDFWQHSRSLSRASNSVPVNQCKLSSNEHSGNRGCCTDGWEFQSENIGGKSEDLPFNQPGSSAQYCNIKGGLPELCKLRP
........................................................................................................................................................................................................................................................................................................................................................................................................................................................
>A0A6B9HD26_A
METNISNLSGMAGGWEGAKDSSAQPKRESRGRTNGRGVSGVRPRKHKRKNKGDEGSWQEEIRVAGCSVAQADAGLAFNSNARRERLRQYGPLSDCVLSDFERGSSTGDRGEVTSLNSDSPSTRDQSGGEEYYSEGECNHFGPCDEDGLWHTCGANPHYYLDSRQALPEVEVVPEECTNKKKIYRLVRRCMRFLAADRGLPLTSKIPEDTPCGSLRATLRSLYGKSLTIADELSIKTSQKLEPQPCDFCNPVEGAYLAAWERKVSRYQPVDGMKLKFFKETLRMNVDRAWNVGEFVRVPNGHGSLDHTRREGGNWNEEEFSERCRIELVHSSGKPRVVTLYSEYNQKILHPLHRALYRSLSKYGWLLLGPPTDEIVGSLLGGDWLSFDYSSATDSIKAQYVRAMIDVLIEKSVGLNEEQIKCMRVLEKMKLEDGWSNTGQPMGSLMSFPMLCLFNKTLVDMALADSLGMLSGRRVTREVLKVYQLHRCKINGDDLLTRSPEGQKKDFVACMTVWGREIGLVVNKDKTMRSAVYAEINSTVFRNAQEDKKTNLKVLGVGRRNVGDALDLAEQSTVTQSGVKYALEALQPALSVQKDKRVRKHPRLVAYLRGNKRLRAASTAVPNEEEKVRNLFPVVVRPDGYDLLPCEERSIVEREVNRLRPVALAWKEDEKKNPAGKVKWTFADPRSFSAVVKQRGRKSQETILECLDRAYRQDRLELVDNSWIETPDSLLPPEESTKENTGRCVRLLEALRAFRLDRQQHRPLGADAPV
.................................................................................................................................................................................................................................................................................................................................................................................................................................................................................................................................................................................................................................................................................................................................................................................................
>A0A6B9HD34_A
MQTSFIESIATTGFSKEFEPRFEQGRFTLVNRSVAKANQGGHEYATNLELSTNFQIAGMKPTARAGLPETDLSGINKKYIDDSGVYNMNLALDEFTRKAPGMRMTRIEAEAFAKSSITTDSHEAFIYNMLVSWIKALIYNDTSGKEGKFHVKQSAYSDSHVTVGVKGQVSDVLHEIELGPPVQDYNSETPFVMRNSTNYWLSPYVIRISNKSVKQAAFYYSHTFGRDGDSPLNVDIPIPGLDMHQTLIEPTAGSLPAIVDFEEVPWDRPDIIWTWIKDYVSLNRVEGAFASAFETLASVHSQPMPSYQESAHWHKSKQNLTLAPFTPTRARIPGNLEGEPYSEDLNARDFILDDTSSPRKYLMTSAVATYMSWMGLYAIVDNYSRECVDWRTAFITGDEEMGVLTQLHARAALISIIVGKDVTTCMTQNCHISYDISAMADQDEVIFDIVHEELYPMSVKLEGPVPYVSGSLLLGAVSCDVLAMRHLHSIIEAESDDRGTMSVQDGMNLVHIYRLFGHEVELQHSRSGEVYKLFSSYKECVVSPSLLLDRTRDFDMVTAASQIVRDGRNSDLPPVEVFRRGEKISMVVGKPNLVLVHYGSRQRPVRPTAMLKKRRQEIKFKVKTNVVIEKVTMRSNTHGAARQSGFYTDTIEPAPTRPSHAAVVAVTQVVPDLEENEPVEGAE
...........................................................................................................................................................................................................................................................................................................................................................................................................................................................................................................................................................................................................................................................................................................
>A0A6B9HD40_A
MCQGIPHYNSTVLALSCLSLRDALFESCLKKLKVKQHIQWRTRVGSDDKGTVIGIDKSQKDSYYQYLLFGQCEHASERLHSMELSVKSASGHVMYELNSAFMANLETLSPTIKFASASTDTIGTTSCTSFVNESYSRIRQMRENGCSSLTCSFAHSLNSAHFYEIFDTNQNGENDLREIFGKPLSQIPYDFGVYPTYDIDLQDIIGPEYHNYQILKKYPTSDAVRLLYTEINKRPVGEIFPDDQEAMMKKDHFGINQGLVRQLEKMRQRLHADADAVEKYFIDNPFMIIRGPETVEETKFTILSKLFTKGASESLRRTSPAIYIGRLSAFRTAKAWTSPFQNSEMYNVDTDSIESREMFIKSTYKDFLKNSLKLINHSKKAIDFESLIPIMYPQHKSYNVIENFVGQFGALKSTTKHYSQAVRSWTVNNFNYEYSTSLRSIIETSFGRSQESTTEDVEEFRKMLGMRLDSLDSFKEECKHKSIRPLDMFYYMSKLYKSSKSTRIQAFGSGPSTSGLHMTASILKKYNHSPGMTVQLDVGMDEFDLEDETTLSRKLDNIKLFYNLILMQYSGNLTGECQSFDLIMKSGVLLSEECKTIVRSIRSLSGFDYTTQKSLKFVACELLAASELREKLISWRMSNYSYIKKQRGHRTPSGKTQWVGDLIMLVNSSEDCYTLHESKGHRYITCRSINDLGELYRSLREMCQVTGFDMTTFFTMTELSKGDIYMSASTKTLHRSEVDGVMSQKLNLRVSSNFQYRRLLDMQNFKIKRKHDPKTFHLEYYLEDQGKRSATICHTNGNYYPVELPNCGVNGSVKYLGVDVSFLFKNKSWFYNYKLPMMNETERLSFLATKIDFETLLALEGTDKRRIQDYIEVREEINEESFSIMRTDGLKVISEHDQALLDSGATFDEIFRVTIEDMEMPTSLLNHHDVIEDWAEEVENDLEQKVEQFSETLKDDGNIELINAVGYKRPMAKRAMMTINGLQQGTFMKSRILDCFFTSQNIRNERTSQLPNMLLWLDRIKPDDLTFIPQPHRMRFIEEMVNHVVRSLEVNTGAKASHIRNMILNSNSYGIPVQTIFNLMNNETVSTNDLLGSILDVESDNEYSNDEESEMSD
.........................................................................................................................................................................................................................................................................................................................................................................................................................................................................................................................................................................................................................................................................................................................................................................................................................................................................................................................................................................................................................................................................................................................................................
>A0A6B9HDC7_A
MITERRPAGTFSNPALGIAEPMIPEIGEFEQEACGYVSGRSWVAAPPRSLAGETPLEVEYNEVGNIDDDEIDFDQDTRGCDLDVFGFAMKPMMLQERLSRSGFKCDLTNVIFATTKGVTRTTRNVGFKLERCDEIIKVGEKATSSDKTRLVVEPGYAAAFSVMTDEGVIKSRRSLTNAFPDPTNNMGEITEVCRHGRTLLTSSVETSRYVMRLAVMFVETVMATSGSTDRITWDVMQDPPYHALGSWAAFRPRVIQDAERNTEQNYVPWSKVAGLAMPQELTYYYVLKTAAADDARFLVNGVHIDPMCWPQIANLAIVSTSPISLRMQEDVAKELSAADIYAAARMWVFRYSKMQLFDDYVKFLMTMYWKKVGTDYVERLATSFPEASIELPKAQMRTFVMLPFLAGMDDTNSLINSVGTMDFLGKATETLSIAALTGMCCSWCNWETMDFAWSTGSVSMREQEQNLKYLRQVGGRVEIWDDVQGMLTKLGYHGKIGFLMAGVGCAASKDTYSAYVAAGATIRNTGDYLGMLPILPVGSAAMGYQNAQPLPKRACQADQAMLLSQVTRYCGTFAQACIAEQEEIEWFVQITDSRQSIVDTNAIQRPMRTGNGFSLDRGYLDYGTESGRTYRFGCVIGIRATYALGDPDDDRFSMKWWIRREPEENVRIIHLRGSRPDPDLGEAWYTPYGRRNARPGGYDNPPPFCGDAYGSLQEQTNQSNWPRRNYDDMNDRIDDEFPLYPYGEDQQEDSYQEDTRTSREGEVSEEQKENEMPENEQEEVNEPQSNSSDHESKIEDEDGNQHNPTRTGPEMTTAMILSSHSSFSGSTPSGTPPRSDTPTEQYPRMILTNQAQELVDRSSEDSVHEVLGSRQTLTPWDIDPETPFVPSVEPSPVPIVEPHTDNSHRQIPSGNVQSELQVQMPNVEQTSNITAHRISRTIPVERIPITEQQSSQPRERNRSRERALNVSSLVSMYERKNSQEEQKESDESGDAPSQENKPNRSIVPTAVDNTPVSEQEQLTESEQRRMEIDGVAMRILRAVRAARLAGDNRTDNDIITHHLEEMRYTPKERAIVADPNFRTQLEEMVPLMSPMTRSSNESEQLGELSTRDDDESIDNNSLILNDENQMPPTVEIEVSPTARSALGAIRRSGSVGNVIVSAVEEVARYGLSAAPSRTRNTLEGRRERRERRFRALNQREREEIERKRKAGERGRAGIGETSTAAESDEKNEEQLSRNQDDSAHNIV
...........................................................................................................................................................................................................................................................................................................................................................................................................................................................................................................................................................................................................................................................................................................................................................................................................................................................................................................................................................................................................................................................................................................................................................................................................................................................................................
>A0A6B9HDF7_A
MRHRAIFRRRPRPRRRRRHRRRYVRRKLFIRRPTAGTYYTKKYPFTPKPILAGTTSAHPGQSLFFFSRPTPWLNTYDPTVQWGALLWSIYVPEKTGMTDFYGTKEVWIRYKSVL
..................................................................................................................
>A0A6B9HE16_A
YYLLVYCLGLVSLFFVSEVYLLNQVDNSVQLRKIQDRYKVDDPEDLIEEEDSIITEIIEPRQKKLSRILRNDEVTTRSPVSELSCDIFEKRHCMIKGVSDFNAHYQIDNGNEIVSCISNSANIFDICQYEKEFKKVKFKSFPVVPVLKLENKKVLEIGTKFFFVDKSNNPINIDPKVNLKSPTVARLSVRLSGDCKINQVSMSSPYQIKLRSEENIGILIKNVKSSKSGNIKSIAGDTTINFKPEELDGNHFLLCGDKSSLIAKVDIPVRNCVSKYSDEPKKIFFYTNFSYFKWIFVFLMVAFPISWFIWKTKDALSIWYDVIGILTYPILWTLNWLWPYFPLKCRICGCFSFLTHSCTEKCVCNQDKASKDHTDECYLFTKDKEEWRKLTLIQQFQFIINTKLSTNFLVFVTKMILASILISYIPSSIALKQPNICVEKCYYNLNLDSLTTDKFGMTDNGYETCECSIGNVTTETVYRSGVPMSRATSLNNCVLGSDLCMVSNNQAQNLFACRNGCNSLLSIKNIPETKFSKLYKGQSFKGNLTSLKIADRLREGYMDSPTESKILEEESAKEYKFYKSLKVDDIPP
SSSSSSSSSSSSSSSSSSS........................................................................................................................................................................................................................................................................................hhhhhhhhhhhhh...............................................................................................HHHHHHHHH............................................................................................................................................................................
>A0A6B9HEF8_A
MNSSTTEDFKGGMSGDSAVEVSSTASFGELVSSYSSFINLDDASSKKFFDGRIGVALRSLFNESFYISLCNSVHGVRTGPIGQHSRRIWSDRSMGEQRDDYELSSAMVPAGRAAKAAFPYMYYLGKWDNTRLGEYGLKAQASIDAERQTFDAGFQRATRRDIGQIHVTAYGLVAKRSQNFLAYTLELYCTAYIGRAVQRNLLSRNCGTHLTELGAAANDVADDWLRVDPGHAVPGGADRSRIRIITAEMYTEEYWMNLLNVAPPERVWVSRASGVRPVFSAIAMLWVASLDEVGILGDGDTGYLVLPRVADRELTNIFQTVGLHYVRGGHFNAARIMHWVKYHWSIDIVRDFDVFTEGDNQRLVQMVAYERFRYQTGADAWGRLNQFDSVAGRVSIPLANQAVRVCGALGILESVEGMSQPLHWVEVETQAWERGVVMGATGDIVMQRVCGHWANLGHMQGRFLLQEALSHFVNAFVHGMGANGVVYHSGVTVEIPVVDQNDVRAPVGYRRTWPVAVTSNQRGLDRRDDDGIAENVVLAPRADEYGYLHEVLGANNMGTQRGAPTASPHVWLVMTRAEWVPAVPDFCGTFVAVPDVTFRLNARTSAGGEVLMSEPSAYLESAFSRGVIRGDLFIELKNRPTVGARQSLRVQRSWGGGRYATFVWWSAEVGRTIGYGLSTHNAPIKQLEFVRDFSFYGGGSTPSPANTLVEQECF
..........................................................................................................................................................................................................................................................................................................................................................................................................................................................................................................................................................................................................................................................................................................................................
>A0A6B9HEG5_A
KDGEKEDKAEKGEEKIPKDGGLGSAKSAEPEPADGSGESGKSTGGDGGGGAGRGAGGRGVGGVAGGAGGRGGSLRGGRDGLGESTSGANHITNDDATRNAGSGKVPSGGVTSGSSQGGGGGATTSGESGGQPLDRKSGASGDTRSPGEKTKVDGGDRRGGGLATQEI
.......................................................................................................................................................................
>A0A6B9HEQ0_A
MVIYESDDSKLREMDIRLRHGYVPACLFKNSKGWHASEFANSQYVLMDVSASPGSDTEVVRSVFGVSMTGVLLQGVEQSYFYAKVNQYVLTKNKAMLALLTRHFSGLYESVFWDSPLETQALFRDRLPELDLSQQMTQEQIENLGYPKITSGHHIHYTYSEVLKSVEPHLRYRVSNLARLPRNASATMATTVLLWGVTASEEAYDGVCASGLFKTRTTKEFTSIAKSISVEAKSLQNIVDMDLREVFELDVLLNRVDGEVDWHQEKENREKPKLAKLDAEYVRRQARIIFSQAVQCGKKPVKMDWQQYWASRWQWSASGSVHSQYIEDDKFVIKTDRNLKNKFIMISNMPRLPHSYFVSRSPEVHAWSSTKYEWGKLRAIYGTDTTSYILSNFAMYNCENVLPNRFPVGKAANDRNVVSRVRAVLKDRLPYCLDFEDFNSQHSPEAMREVVLAYGDVFRQSLTAEQLDALVWTAQSIQNQIIHDNSGTKTTYSTKGTLLSGWRLTTFVNSVLNAIYSDAVLKGIKRQGSSLHNGDDVIIGATSLEVARLSIHEGRKLGIRIQPSKCAFGAIAEFLRVDHARGSKGQYLSRACATLVHSRIESKPSTDARDLTESMENRFA
............................................................................................................................................................................................................................................................................................................................................................................................................................................................................................................................................................................................................................................
>A0A6B9HET8_A
MEDWDQQNQQNQNQRMDQENQENRQEEMEVEEQGAGLEGEEWAEWLEGLEDVEDHFVGDEMQDWANLRPEQIISLMMMQHAMLVPVRYHLVESLQEVLRAEEGALQRVVNLAGNHWIGRAAQAEIQDLQARRQRLMGAIDGMGD
................................................................................................................................................
>A0A6B9HHI4_A
MSISTAFFGTMILITFVSLGVHYYKEYKGLRKVMARRNKAPWFAKRTNAQGKTGWSFRFGSKA
..hhhhhhhhhhhhhhhhhhhhh........................................
>A0A6B9HHI9_A
MKWLILLYLAFNLVMGFWFYSIFKSKDTKVPKRRTFKEG
hhhhhhhhhhhhhhhhhhhh...................
>A0A6B9HIM4_A
MGLFHFFLLFFWVDLRGFSSFSFYPGLITIFIFIFNRLSKVK
........................hhhhhhh...........
>A0A6B9HIN4_A
MRKEKLVKVMPLIALFLHEVKTNGDVFKPIDLLNGLGIKTQVVPSSAGPIITFSGYGMICCIEHYYETNVTEIEYSHNVYEKHKSHWRDAPLDDAIILKEINTFFVDKLEIDDGTRYKRSLLWTASALFFTTLGLYLWKTL
.......................................................................................................................HHHHHHHHHHHHHHHHHHH...
>A0A6B9HIN9_A
MATDSYQVSPLRTSYDSAVGYRNFELYTSVAKQDGVVKEVTADGIIVEYVDGTEGKFFLGYEIGKGAGEYHKHLKVTDVKVGQKVPQGMIVAWDSCFYTRDSLDPTRVLLKTGTLSRIALIEDQFTFEDSIGITQEYANKNSTPFLKQNHFRVEYAQVVKMYCKVGDEVEYDQVLADIKDQSAAMFDDEFSPMAGLDRLGIKQVKAKQAGRIAKIEVLYNGDYDDAEESVKQLIKQADGVRSKAAKYRNLYAPDGNVGGNTSIGKSKVYPNTCTVNIYIESSLVTTVADKFVVGNQMKGTVGFIYPSQITTPDGRKVDITFSLKSLLNRMVLSLRDKLVANETNHVYTSRMISKYGRYE
.......................................................................................................................................................................................................................................................................................................................................................................
>A0A6B9HIP4_A
MLADSMLDNTRDMFVLYEPYWRIISVENYTGKQEDLRECTLSLLLGNGTVTNKQIILLIATLLSISFEDKLVDLVDHELHYLI
...................................................................................
>A0A6B9HJQ7_A
MSCCPKCKAKEVEKSHPRTYYKCGSSDYDQRSGTFKQGKDCK
..........................................
>A0A6B9HJR5_A
MLYCALQCGLFWSTLFDIISWYGESFKAWCKDHTQMKCLALVLALLGSYFGYSQLSGFGTLAYPVAIWFLMSLYWKENKVFTIPQIVIYSIALSIDCAVVLHHFAGA
hhhhhhhhhhhhhhhhhh...............HHHHHHHHHHHHHHHHHHHHH.hhhhhhhhhhhhhhhhhh.........HHHHHHHHHHHHHHHHHHHHH....
>A0A6B9HLD8_A
MILKSTSGFNSCLTVAITSIIFVITIHDGIMYTQIGWFSASQIFLMTCGVMIMAWHFVNANVTLSSVLKTEVEEQQEEIPQSVESDRVCDNLKCTHKAHKTRVGGLAEEDIALERNLLGLSTVLMRAVAGCVSVHVICFGSLIFTWSIREAILIGKTMPGDMQIFLAVIGPIITSWNFVKAANTINVLMSSGGAILKLRSKLAEFISPKPPTP
.....HHHHHHHHHHHHHHHHHHHHHHHH........hhhhhhhhhhhhhhhhhhhhh....................................................................HHHHHHHHHHHHHHHHHHHHHHHHH..........hhhhhhhhhhhhhhhhhhhh................................
>A0A6B9HLG8_A
MKEWIRKLIKTCMKRYTIDMLFYHDVRYMEKRRKGSRYMDYMGLDGRCHRAKVEWRHEEGYLVFWIVRGSYLGIRELDIWKQYKFISIWLLEERYMGLTIVYKNPCSSYRQKNFVIL
.....................................................................................................................
>A0A6B9HLH7_A
MLPPIPVDGIHTGLLTLLERREKVAKQKLCCPRCDTNQVQLVSWTSPVVDLKCRRCKYTFKWDAKT
..................................................................
>A0A6B9HQT8_1_A
MSFKESCVERFALGPNKRQASELVSNATSSEPTLPKEEKGVSVPALLKLTTEYVSRITNILDFDISDFSPLLLKGGDDEEDESKSADPVDGDINKPTSQTALPKVVEPRDSLVVNPVVAPTAKTTGKATGLLGENYNPSSIWNESLRVSYEGKDFFRSALEGVFYSGDSILLNSERVLEGLFPYLDNLVGVIPLTLKGSSLGWEYSPEYHFSDNSMLKHPEEPRLCEYEFLPLYEVERDCTIVRSYPSCKTYEVAIDGELASKLSSGFSMMKETKFFQAYLGLKDLEAQTFVRAIMDNYRNGDNHLTFLIRGWLYWLASNTAVNTGGTTYMTPNFDIGRYRSVVSVSDLIMDLRSGNCHLVWADDPDINYVHFLTALSHNGEPVFRHYYRIQEGGARYIARDSLVGLQTQRSILVAGTYNHQLAGIIPSWVNDPMLIKSYLIRYASSIGIGEQLFDAMKIAFYMSEFQSIGVVFRCPEPLHYSDLFHWVTGAPIINEKSFSLTQFAGIKHKLSVNLLSRMIKLGINDFQESVLAERINPTTSRLDEQTYMDMLTMDRISLERMLLGLMGAIVGYDFTVLIHMDVQRHSTQLLDLSMTRASYEGGFIRLLIPSYPVKTITAMIRSSYKFSFADVNMMSATTTYDEYLMFFMMKMLNVGNELDIRGVSWYYPVLLKQHLNIPNQRRNIWIYLRNKSLSLQIVDIKSKLPDRYIPSDKYHDSVKSIGKADWSTVISSRENLVIAEALKRSAKAIIGGKPTKDKEGKKGRDKKNIIDSLPPIPEEKKEGKVLFEEPKPKFETSESKDTPIDMAEQKRIS
...............................................................................................................................................................................................................................................................................................................................................................................................................................................................................................................................................................................................................................................................................................................................................................................................................................................
>A0A6B9HQT8_2_A
DLIVEAARIDAERIQKAEKDKLKKLKEEEALMRRKIVEMDKKQAEEKRKDDKGKKTFQEAVETEDVSGFSEIEEKLRDILRKSPSSLYDDLIAVQRDLEVNNIDVQKVNFDKLIRYANEFLDTHLKPKGAAKPLSDTQKRELLLAEKKMSVLYPDTPLRDYRIENAYMVWFDSHKLKVIDCGSGGNCGPNVAAFQVCRYLGKGVVSSKSIRKQVAEKFSLLPIDGEWWDELDFLAVAVLYDLGLAIRSDKGKWRFPRYGNRIMTVQCTGNCHWQSVVPDFPSGAKGVVQSNPPVLGKGILRGAKSGRSQKGDSDALAKAKEERMQSKKKAEGSKAEIDDKKKPVEKDSKPTSKNGDKKTADKASKSDKILDKSKDKKLNQEPEIPKPKDLKEEYLEEKKKTHLTKLERKRNKKEKKREALERMLMLKHDKRYFELAGLERPSRKDDQDKPDLDEENKKSEDKSANEPEIPKGPDLSKDEDKPADRKKWGDYPPNSEDKPNTEEVNPSLKLVLSQDINLSQIYDMAKKQLESDNPGVDLSEDREWVRKISGMAFYQTGYAGDVLVACSTILCTAMNLGIWGLSWPIKPKLNYKEPIGYLNHLNATEVESQTRLLWVKRRLEVGYGLMGDEWFNRVVEPHSFFGAPGLYKGLLGFARYCEQKARCTVSETRSIENYQWSEKSDVSRYSDIPPPSDIASDSCVYTELERERSRHGGAEFLRMKSLLLINRIKRSRDVSKYGGHVNKFRPMIKSFSKEYEDRKNRVGLEGPEPSHPINLPNVMDSEPNIERDVERNIQSPRDISPNQVDDESKIISGGE
...............................................................................................................................................................................................................................................................................................................................................................................................................................................................................................................................................................................................................................................................................................................................................................................................................................................
>A0A6B9HT50_A
MKSIPESWAELVQYARQGWISQAVLELWFRGLFPFSEVPSCVVDIYGSLETKQSREICCGGCEVNRFISKWEDIAIPCSGHRIPETQETSCCLERIIDFDSYMVGCVFQTMLDGSGNYSLETYAHNLNKFFPFNEAVGQVSSNLDLGTVVLAIVTNNQCCKNGMMAIKTLLRWYVGSRNQLVASLFLVLFGLKANELDWDYIELHGLAFVCEDTWLDFQKYHHNKIRKQRGDGITTWRSGVVSNMLYWHVLYGRSTGTISWSEEADERICHIPTKLAFVDGFWSEDEADLLIKQSLSDVFGKMVPHHRELEPMEVHFKRRFEWFASGSAVGYDATLTMSDIREIFGEDVTSSDRPRGNKRSVGETLCWDDIWKVTEMDPFILAKGQIKLNELGGKVRSIYNVILDHFILDEMILCDIEGSLNTPGIDLKEDAFCALCSIKERRSWCLDRHCVNSYDYPNFNALHQAKHYAMIYELASKWYEINYPDNLVRKQKITLCNWLAKAIRNQWFFDPDKQVYYRTLGTLFSGSRDTTLVNTLLNKAYGHMIEVTNTRIYGVRATDKSFYHGDDLVSLGNDIVHSLMWNETAQKCGLGANSIKLITDIGYCEYLRFLYFPDGTVRGSVVRAIATFINGNWESVTEKNPISRARSLWDQMSIMFRRGLEATLCDKLFLLSANYWTPTLNKGEVGPRLNESFIRLTTADGGLGLSRFGVVGDCDCLKDRARASKIKNILRDSRNRTSDIGEKLVSKNVPRRMTEDYISYFKEEMKAVFTIPSKDMDRLRADLVMSSLALEIPGKFIEGKLTNDEMRQILSLALGAKAPKVAPKNSDVLVLGYSLLGSELKSPDRRFVISTNRYNRLKPIIPYLKPRGMSKRKAISQWLNISQESLDRMMVLDRYQFDRCDGGRLSSFSMSFVITMLGKDISRGCDITPVIKQVVKENPWWIKDLKI
....................................................................................................................................................................................................................................................................................................................................................................................................................................................................................................................................................................................................................................................................................................................................................................................................................................................................................................................................................................................
>A0A6B9I4B0_A
MDRVCKSCHMYYPLTIYGNSAPFFMNECGHFFCKRCTMHATACYVCHKAMYLAMAIKDGVTYTLDGARLKRYSQMHNSRELNNAQLTKLRQFEKVTCFGARQAANPVSVPSVASTSQCSCATNCYGYYCELTTQPSREVTVDPTLTDAIQRNNKLMTSPKLSTLPTYYRQDLENFLCIRPQYTNRQLYQFLFEKAIIQEDDKQQLRNILMVFERSDDGDSGANEAVVRYMVELKGLPEVKVADNDVIIEDAAPVVDVDDDEIDLTTNKAEEHDTTVDREMINEVDDDDDYDDDEGPQCIFCLNHYKHDPECFLFEKGIIQEDEKQQLRNILMVFERSDLTTNKAEEHDTTVDREMINEVDDDDDYDDDEGPQCIFCLNHYKHDPECFLFEKGIIQEDEKQQLRNILMVFERSDLTTNKAEEHDTTVDREMINEVDDDDDYVINEVDDDDDDYDIIDDEDEDEDEDDEDDDIIDDDDDDIIDDDEGPQCIFCLNHYKHDPECSIFNSKHSTSYFSQLQQFHELANFD
..............................................................................................................................................................................................................................................................................................................................................................................................................................................................................................................................................
>A0A6B9I567_A
MSSSRCTNRQVRIDFNRVFGTIQFINLSRDCVERTFALFAACNSFYFNFFDSEENALENELLLFMRAFLFFLPIVFNFRQWRPYFSGRNNDSVLLSRWAHRLQHFPALGRVGSVWGLHLPQSASVYRSALQRNAATHLSERLVYKSFPHAVSGGWYSLWFKMFANKVESASIPGVRVVPMGHLAAILFNHLANHLLHPEYRGLTIPAHRSYLISCSLIRCGGFGFAEDFCSIAGINYNPHDTPRVLSDIFADFDLEDVEEEGDW
........................................................................................................................................................................................................................................................................
>A0A6B9I6N4_A
MDAGSEGVSVEEQLEALNAEGLEALNAEGLEALNAEGLLGEDQLKKEFDPYFVKSTIDTPTALATTSIITTTTTSSVDYMLCFDKDYVKDKDLLDIVLESICEEQNQVQENETEEAAAVETTVETLASSGENTHTQNGSCTSHINASSTYAIDSSPIDTSAIECPKSTDDIQNYDTLPETIKIQLKILFQSVKEKDDTITYLEKKAATRTKVIEARDFTINKINTKLEEFNDLRKQLEDKGVECEEIIKERDEKGVECLRLTERVDILNQALEAVSEEKNKSKTVVTPRSDCNKCEKIKELYANLKKTYNTLHSEYNSLKNKPNLKRNIQPIIEENLKRFKTELCEEMQLTENQLQIFKDKVIKKEFQIRMMMENQMTMRDNMDQVTKELEEEKKLNTTLTKEFQALKLQLKNLYTKYQEMLTRLNYFENKLKIKNVT
......................................................................................................................................................................................................................................................................................................................................................................................................................................................
>A0A6B9I787_A
TTERGRAEGPDNDTREFPQGAFRANEKFGFELVFTAPTHAGMQNQNFKHSYAVALCLDFDDVPEGSKNPYRFNEVWIERKAFPRAGPLRS
..........................................................................................
>A0A6B9I788_A
MGVDVSLSAVVQGRGCKYLQQSRCIMHIRIVVVVVLVHPIGEVVVGYVVKTSVCSAIGLG
............................................................
>A0A6B9I7G6_A
MVSTTSSRLPHVKGDPLGNSASGSRVKRCSECLRATRETKETVHNGLQLLRVRYGLPYCELPDCEPAALGRFHLFLLGQGKERASVPFPRRQRRGENGLCRLQRLRRHERWELALSVASIKRNLPAGCSRCTPSGHSQWLENVLSQPPPPSPEYLQHVRRVATQIFTPGWDRAYHSFVGSHLPNPSARKPRRSRADHLWAGRRGEFLTATTSETGLPPLFEARYKEVQSAGKKRPLVIFDEKVDLLAPLHKLMYSRLRGCDWLLCGPPTEEVMESVCVNAYQTSVDLVAATDGLHHDVAKALLDVAFFSSLKIPRAIRALAVASLSPVFQDQAGVHRRVRHGQMMGSYLSFPLLCLQSYCAASWAARFDSDARFLVNGDDVVISASRAVGVQDYPPGFRLNTDKTIRAENVAELNSTVFLRRGGKWRLVKHLRRGGATT
.......................................................................................................................................................................................................................................................................................................................................................................................................................................................
>A0A6B9I806_A
MVAGYESTQHFVVLVQPKEIWLWLEVLLLYV
...............................
>A0A6B9I889_A
MEKTINADTVNTAIANHTMLQIDRLFIEILKRLDTKNDTHQVYVLFGVWVVVIVLKCFAKRIIKRLIKKFQPNQAPI
.......................................hhhhhhhhhhhhhhhhhhhh..................
>A0A6B9I8U7_A
MNYAMMISTVLVLLTVSVGCIRQLLREHKQKQDK
..hhhhhhhhhhhhhhhhhhh.............
>A0A6B9I8W6_A
MAFSWQESVKPAGTQDIQCDIEYLDKSYIHVYLDGAETTAFTWTSSTNIRLSSPLSAETAVLLIRKTEREYLYIEFASGAPFIEGNVDTQNMQLLHLAQELVEGRYIEGFYGDINMHRYRITYVGDPVDALDAANKQYVDGGDARLDQRIDAEHAAWMAGDAALDSRVVNLEQNYFGANTNSFPWWTILTSDTDTVTPGMPFTKAKVRVNGLTKTAGYSYTVNSGVVKFTEVLPAGTLVDMTIGIDTEADTSAVSSILELLTAPSGASLISSGNAPVSVLLRRSIFEFMSAGDRTLITGTVGTEVLVDYAIAAAVAAGVTELYFPPVPGIYVVGQTPVTLPAGFSITGVAAKPYTASSNASFNSRGTVIRLASGATAPFILTNRHRFLNVILDGRNSSVNLMKGVGSDQTQYCRFDSCGIYRWLNGIGGSSSSGYTATVQVIGCALASNYRGVRNVIDSRFTDCTINANTYNGVELNAGANNNSFLNVRNEWNGAHNYFASGAKRNVVCGELCDRAGLSGFVAVNGGQWVVCGVTVQRSGKNAVVGSVDDAHFQLAGGSSSIIINGVDTLAGANDDGSGTSTPSCTLSTSGANSDEKTFIATGSRLGGFTGTSWLRSGVVKNLSVLGCAGIPDVKNFGFSQSEDGATRLGDKVSSLALSGAGSTATLTFAVSSDGARSRYSEPLVRKLEITARNNTSTGSVSRFYADLIISRESATAAVAVDASSVKTHSTLSGGTWGLASASPTGVSVTPTISADGSTLTVTLTAVDNAPRLIWAQLRG
............................................................................................................................................................................................................................................................................................................................................................................................................................................................................................................................................................................................................................................................................................................................................................................................................
>A0A6B9I911_A
KRSQNYAALRKAQQSKPPTLNVPVAKPTNTILPQTGCVWQSLGTPLSLSSFNGLGVRFLYSFLKDFAGPRLLEEDLVYRMVFSITPSHAGTFCLTDDVTTEEGRAVAHGNPMQEFPQGAFRANEKFGFELVFTAPTHAGMHSLYFPHSFASFLCQSFDDVP
.................................................................................................................................................................
>A0A6B9I918_A
MKAVNIVVKDKGWNCAARDLTLGKVYPAIRTEAGEEDSYGTINSFTSYELVDDVGDGCGIYLDYDGVVIEEV
........................................................................
>A0A6B9I9D1_A
MDMFPPSYLNFLWTSSPQPLGIPADILKIRNQENFHFLLGLYNPKQTFASQNRVPNQIRKLQKLSDAQDPC
.......................................................................
>A0A6B9I9X0_A
MSRFYADLIISRESATAAVAVDASSVKTHSTLSGGTWGLASASPTGVSVTPTISADGSTLTVTLTAVDNAPRLIWAQLRG
................................................................................
>A0A6B9I9Z4_A
MIKYDVYNLRGAYYRVAVDRPLDHPAEWYCKHLGVYFEDCAFSSAFILLHEQSVLVARNAVFKGLLC
...................................................................
>A0A6B9IBD1_A
MNIINILIKLLSAAYTAEAKRAAVHTPWAQRLRPLRPKPTISFQNTN
...............................................
>A0A6B9IBG2_A
MGKFEMVSAALVLDTSSPTMLRWAYTSKRQGNCQAVAGLPAGSMTGKYPSVSIGKRRVLVHQAVWMLKHKCPIPEGLVIDHIDGNKYNPHPDNLQAISPQANVRKGQLCVSAVGFSWYAARNVWRVRIRKPGRSSQVDIGSFKCMLDARAAYLRACLEVYHS
..................................................................................................................................................................
>A0A6B9ILC2_A
TGVTHKPKVINEPGKVSVEVAMKINAALMELCKKVMGADDAATKTKFFLYVMQIACTFFTSSSTEFKEFDYIETDDGKKIYAVWVYDCIKQAAASTGYENPVRQYLAYFTPTFSTA
....................................................................................................................
>A0A6B9IMB3_A
PNIGAYEYIHRTLLFEFHDFELPYLEDVDVKMNKGKVYTPGEFIITNLLGKGERARPNTWKQALISLSKRNFSAPRVNEKLDVLTTAEKLCQGLFRCFNFSKLCEHFDPVVPDMNKLGEWLASRDGSKFGKLKRSLNHTL
............................................................................................................................................
>A0A6B9INB7_A
TSESLMPLLETNQKIEKSIAIRDFLKTMEGQWKNQKRLHPLSDEKPTIKNFTLKLTYAIIYSLTPDGRIDMAERIITDKNKGFQNDRNFFGDGEGPTRT
...................................................................................................
>A0A6B9IPV0_A
EVVFGLLLYALAARTTSPKVQRADSDLIFSNSFGERNVVVTEGDLKKVLDGCAPLTRFTNKLRTFGRTFTEAYIDFCIAYKHKLPQLNAAAELGIPAEDS
....................................................................................................
>A0A6B9ITM7_A
MLCSFFSYKYFRALASKCILYRTFKSAQEVYLAKMEFKVRFCICNSSLRSFSYIKSFRSLTVFHTSRLKFNIS
.........................................................................
>A0A6B9IUR2_A
PPEYVPLKELTSKKNMRNFCINGEVKVCSPNGYSFRILRHILRSFDEIYSGNHRMIGLVKVVIGLALSGAPVPEGMNWVYKLRRTLIFQWADSRGPLGEELEYSQEITWDDDTEFVGLQIRVSARQCHIQGRVWCINMNSRACQLWSDMSLQTQRSEEDKDSSLLLE
.......................................................................................................................................................................
>A0A6B9IUZ1_A
PYDKSLHSRVFPSGKCSGITVSSTYCSTNHDYTIWMPENPRLGTSCDIFTNSRGKRASKGSKTCGFVDERGLYKSLKGACKLKLCGVLGLRLMDGTWAAIQTSDETKWCPPDQLVNLHDFHSDEIEHLVVEELVKKREECLDALESIMTTKSVSFRRLSHLRKLVPGFGKAYTIFNKTLMEADAHYKSVRTWNEIIPSKGCLRVGGVHLPDVHKQVSGVDLGLPWGKYVLMSAGVLTALMLMIFLMTCCRRSNRAESAQHNLGERGRKVSVTSQSGRVISSWESYKSGGETKL
.................................................................................................................................................................................................................................hhhhhhhhhhhhhhhhhhhhh...............................................
>A0A6B9IWC4_A
YSSNAVGHVFNLIHFVGCYMGQVRSLNATVIACPHEMSVLGGYLGEEFFGKGTFERRFFRDEKELQEYEAAELTKTDVALADDGTVNSDDEDYFSGETRSPEAVYTRIMMNGGRL
...................................................................................................................
>A0A6B9IX62_A
MNFLRKIVKNCRDEDTQKPSPVSAPLDDDDLWLPPPEYVPLKELTSKKNMRNFCINGEVKVCSPNGYSFRILRHILRSFDEIYSGNHRMIGLVKVVIGLALSGAPVPEGMNWVYKLRRTLIFWADS
..............................................................................................................................
>A0A6B9IZQ4_A
MFFNDSVKIKWKGKTYDCQVDMRKVKLAESNGYNSAVTNARCTNVGVPPLALVAEMVYWLLLFGGCDDKSLSEESIYAELSSNPMESDNNEIIKAAQALSELFIPKIESSERTGDSEKKS
........................................................................................................................
>A0A6B9IZQ9_A
MTMRSIEWQSTPSSSGAILIETLDSLGKWHLVSAGAIDLSKDLRQPNPTHSGELITRIRITSLGLDVGSRFSLSLITRYDPPITNRMAVPSADGGVRITTQGLDYRDDLVGRGYGFYSTWEHSDEVGGDPVPAGAKRYAEFTSPSNSYFALSFREVITNKERVFYRVYTNYPAVTLGASIRIGNLKAGSSITAGSSFNFVNETVIDLSGATRVTNVPVFGAVNAGNRATGSLDADTVFRLIPPNTSFLLEFDNQSTSDTYAQVELVWAEIPSNLILDGGLA
.........................................................................................................................................................................................................................................................................................
>A0A6B9IZR0_A
MAKQKYLVTGRVFGKNGENLEGKVVEKDKDFEHPCFTKVTATEAKKVDSGKKLEVATPEK
............................................................
>A0A6B9IZR1_A
MSNTVYIGPAECHPDVTEMPASVAISPREVLIESSGEFAPAGADAAGVVYFALENILGEVTEDYTAGETVQGARPKSGEYYELTLAASQTIAKDAALTTDASGHLVALGAGSNTIAYADEAVTTTGATGSIRVYVK
........................................................................................................................................
>A0A6B9IZR6_A
MIVFEKKVNGSLVVGVNEHVCSGEISITNVGLLTNKLQLEFKGDVLDDGSLAVIIATQKDEFIKCIIKTPNFQFESGFVISSLSSCGVNIVNLLKMRINMHSAITKNEVKLLMASQSSKRQSEQLSHFAKQGVKVRLK
..........................................................................................................................................
>A0A6B9IZS5_A
MLIEQRKQQIKGALLRPDCPHTYAEISEYVPIFKTHIGRIVSTDVELTRLINRNRIERRYGVYLESIKALLDEGDHNISMIATKLNISSTTVNRILCLYDLVGVTHRNKKAAALNGSIHPKRSMKEKHEQRRQAAIDALTSDRKIRNVQSLAIALGLTHSTAQRVVDRNDDVFNLLMENKKR
......................................................................................................................................................................................
>A0A6B9IZS6_A
MTNFKYSEFIHLLQTEPMYMFFCASMIVVGALGLAILVYEVFTWFRGRK
.................hhhhhhhhhhhhhhhhhhhhhhhhh.......
>A0A6B9IZS7_A
MGFYGRENMKASELIYRLARAIEERGDLELLMCIESDNNGEHNAKVKCLDILTEKKNGINAFEIYGEEQ
.....................................................................
>A0A6B9IZS9_A
MAGSRFILNRFTLVHKTGSQNEPPKTIDLYRFFNFGSFYGSF
..........................................
>A0A6B9IZT9_A
MTHTEAQLHISKARKQSKFFVIVRTDALRLAGYVQLCGAGYLTLVHRHLL
..................................................
>A0A6B9IZU1_A
MITISKKYAEEIKQVCQAAASRASIQAFENVYIQADESGTVKLKAGDSMVEITRIIIADKFESGFETTVNAPKFLQAFNACAGDVQIIVKDKMTIKSGKRRFTLPVISAESYPAYPEMDDAQKIECDGFIETVKQSAWAAGKNDVRYVMNGVYISKDAVGTNGHKMAVTPIGLDCDIILPIETIGKIPDIDGDIYVSDSVMAIKSKDVEFKTKLIDGRYPDYKRAIPTCDKSASVDLDEFKSAVKAAQITANSQFKTIVMSFGNESSISATSSDKREDSSIGFECDCSDSFEFAVNSSYLIEALNELTLPNVELQFSDGMMMIEEAGKKLIICSVRL
.................................................................................................................................................................................................................................................................................................................................................
>A0A6B9IZU7_A
MFLADQKSGARVQNCFIGGFNYAINSGLNNTPKVKVIDVGIDCRNGIRINKSFDVSYVTRVHCWPFLSIGFPNRTEEDVQRDGVAFANLGGDATKFTDCFSYGYRVGYQITDTNNAILTNCGADNNPNGTLHASSFGFYLDGETKEPLLTNCQSAGQSAAGIVSILGDVAGYLQLNNCSFWRSAVYQAYIISGEYLISNSSFRGVLGAPETEGLRIESTSKGIVEGNIFSGLFTAVSSTETAVPLIGTNIIKDCANGYNRRDIESVASESTVFLNQERGVFKVTGVSTISNIQNVLAYAGEKITLIFDSTASVNNLGNVKLSSSPFSATSGDTLTLVSDGLSWYEVSRSVNI
................................................................................................................................................................................................................................................................................................................................................................
>A0A6B9J003_A
MGKYEWVLSEIPEGVTHIDLKVALSMWDKSQRSEFLRPTSIWRMHKKSKGGWYKLVHDDLDKKYAFGNSVRCEFKMVNDSLVNESRLISVDAIKILARQFG
.....................................................................................................
>A0A6B9J017_A
MDEAREEYQKYSRPSIAKRAANLVILSALKEIGEQKWRPDKEEKEEEKPERKIKVEPQPLPNKPKERKWTGKSILEMADERKGK
....................................................................................
>A0A6B9J029_A
MSKEKMLELSQIARTLIDKEELTDKLGITKKKLSQIIHEMRKEGHEIWVINTDINEYSVIYKGGEFPEKEYSFSDLIRENIKETWLNTSELSKLLDHPENRVWGLLSTMHRKGEVERKKNPGGRYRFRLKA
...................................................................................................................................
>A0A6B9J044_A
MPSIQVTGQLVDPTTGVEGSADIRIASLINYGQTTKKSISHKSTDSSGNYDFQLVYGKHLIFVKYEDERIYIPIGYAVVGDSTPDPIDLIQLTNLSDENPPSELVTELQKLREDTLNDIVSTSAEVLENAGYKGLWPDTGGSALKGETWQTQVGGIPTGEYYIALQNTSIDPIGDNVNWREDVTFNYLLSKLVVDYELTVTVGSGGDYSSINEAISFLSKKYASYVDPKTYNLNQLPIFRILLLSGFVMREQLLVQGVYLGWAVIVAEDAEVTIARESLITPLSGRYPAFGARMNATLPVIGAQFVMDESGDGSEFEGGIPSGKTYDEINAVRDGVFTTSASSFIAANCGVKNASGRGYHVSNGGMSVASGANFQGARQAVARVANGTMANLRDFQGQNGKHNGCQFTNAFVSMPRADFSGSAYCGIFSQGSIIRGQDVSLDNCQSATVNAGYDGAIYADGGSEIYLAGGSADDSGRAVIEAYNSKIVLFDSKSNRSFSAARSSSDSIIEQSSIIIANNIDLSDSGGTCLNSTDAIDINLTGGNLTNPAVSVAEIKGGNVNLRGVSGAGTSSKGVFTSRNATVVLDDGDLKGHAEAINADGDSDVSAISLDIENCGNNAVVANSSARVNLRASISSGSKATVLNGGEIDAYNCDIELSQTPNRQMPDGLIKSEKVTYNKGSVVIPPGSTEIEVDSGIDSSFPISNEDVSVTPGGGFSGVTFYVQITTDQKFKIKLVDGAGHAGMRFNWQALI
................................................................................................................................................................................................................................................................................................................................................................................................................................................................................................................................................................................................................................................................................................................................................................................
>A0A6B9J048_A
MSKRKSNKRVKQMICDVLVSSSKLSKVRYGYYRVKFCNVRGDFVQSINYGRFHFFNSGRYVSLTASELRG
......................................................................
>A0A6B9J065_A
MLYKQVLVYIIATKMLKVNIFVAFLAILIVITKKVAIM
......................................
>A0A6B9J075_A
MTAKKRVTVRIPDELNEELHRQSQRKGLSKNAFIINILWKEFEDLQDLKNEQEVDKYE
..........................................................
>A0A6B9J087_A
MTTQNTMGKYKELITELGKLSFGIVKLIGAIALLIFAIKYLFS
............HHHHHHHHHHHHHHHHHHHHHHHHHHHHH..
>A0A6B9J0D5_A
MKVAKYMWREPDDYEYICYEMCATGRQMIKVYRKGPYWWSGVHQKWLVY
.................................................
>A0A6B9J0D8_A
MEALSYCQLMGRCLAAEARVVEAQQRIDSQREYYEGVIADGGKRIAELESRSVKLPKPHAHLIWIQAGHAPDDYWDDVAVSHSEKDRCCDGSERYPVYARWEIEEMLTAAGIKWEAE
.....................................................................................................................
>A0A6B9J0E6_A
MITERQSEENKTEIIEITVLGTVEYLPGRQFPYMGCHGCICQFFATKSEAVDFARTGR
..........................................................
>A0A6B9J0E7_A
MSHVTRMMSEHKELCEKINALAVFIYENEKFNELCQFEQVRMIKQLGFMDAYAQVLGDRITSLQDWRLDMSEVKFTKGEWKVERFVNNKGFEISFNEDGEVVADYIYTEPDAHLIAAAPEMYNLLERLTSPNNCKKDIIHLLGEADSLLAKARGE
...........................................................................................................................................................
>A0A6B9J0K3_A
MEPEVKINVSVGESIRGDLKKIAAKKGMKFHAYIAKELEKIRNREIKK
................................................
>A0A6B9J0S3_A
MVYTVSIRADRVATDKHVTRHVSARTYYRGTMEIKEMALIKTGTQTARLVTINCEDSSYDIIPGGKDSEFVEVPDELLDLPFVDALIEDGTLVAKRGQLSKVGESIDDLRAEAESLGVAVDKRWKVGRLKLEIESARQ
..........................................................................................................................................
>A0A6B9J0T9_A
MFYKNVTLTIGCFNTPRRALMARKMWYFWRKRGFTPEEIPKGPKRKPYLRSR
....................................................
>A0A6B9J0Y3_A
MYCTYLTIYSGNLLPKRYVGSSSIKNVSTGYNGSVKSKSYQKIYALEQKNNKHLFKTRILSTHSTPEEALTHEREIQIRHRVHKSPLYINMSIAAPRGCFGRDVSGELHPMYGKHHSEKSRKKISRSLRLAFEEGRATSPFSSMDFNGENNPFSGKKHSKKSKKQMSESRIEYFANGGVSSTAGKPVPEERRKKISETYKKRKAQGLIKIPKYLSGEEHPNYGKETPEEVRTKLRKPKNPSTWKTCPHCQRSIGPGPYGRFHGDNCKHRLI
...............................................................................................................................................................................................................................................................................
>A0A6B9J163_A
MIELTLYQQQAWFELACYLVVGVYFCVTMSQAKSQQVKSKRDAKERIEVHRKYCEFEDGVVSCIRQSVITCAARKMTSANQSFSNEATELLKNIVKFKWELE
........hhhhhhhhhhhhhhhhhhhhh.........................................................................
>A0A6B9J186_A
MSLSSAITEIKEALRKGEKLTDSLISEIASDYSLNPKLLERKLQENNITEESERKFVEATKINFAEKFREKFEAACKRFGVSTDLRKHPGFVYKGTRYVGICKEAKHYVVLSFEDFKLYNVNVHLLNNSAPLDATKLLGEMA
..............................................................................................................................................
>A0A6B9J187_A
MMKHGIYPTIVWFVDDGNSWKFWKINGCELHFLTSEDAVLFRRESLKNYLDEVENLGVK
...........................................................
>A0A6B9J1C0_A
MTDYTIINAVAADGKAGSLQITTSNLQVSSEDRDLFVRFIARYMKVGVTVKIFVDSPSLNAEHFVDEIMSEAYNSVQQKEHQ
..................................................................................
>A0A6B9J1C6_A
MTELTKEQRGELHKLIKAATRSSNNYVRDTTNLDVFCAEVFGFAPADIDADYIIDSCYGAAGQSDGISVNEFIKAMEGKS
................................................................................
>A0A6B9J1D0_A
MPVSNTPIQTASTSSDAGSLSAIVNAVITRLSQTVIQSNLNETQVGTLADLDTDVKSSIVGAINDLVSKFDSGELVATYIGQLQDLNTSVKSNVVAAINEVNNKVGDIGELETEETSNVVAAINEIFAVVQGLGDIDSGEIFNQLNARVVKTGDTMSGVLNILSGVPSADTPLLGLGWNTLLPSWKVYLDSAESYAMFAFDKTTGLVQGRRQTLDKNGNLTVSGTLRTGSGTALFDTDGSIIGTAWAAVGGSANAISSINAKFAGYFQSTGGTITGKLVENIGFTGNEVTFRDLKYGNATFRSWEEIVDSTENYVLRSHNKISDTVIQTALKLGLNGNMEIAGTFKSGGGLTVGTATMGTDGGITGTAWNAFGSSPDAISAIQNYVSGRLAAFVGFPGGGTTGQALVKASNTANDFTWGGPFAPVVHTHVISDTTGLQSALDLKANAANAALTGNPTAPTPTLGDNDTSIATTAFVQAAIGSMGKRSLTISTAAPSGGVDGDVWFQTEV
.............................................................................................................................................................................................................................................................................................................................................................................................................................................................................................................................
>A0A6B9J1D1_A
MSNKTFIAFIIVVTSSLASVALMFCFFVAGYKEGVDTCRMTQSVSEINQGVDWYTINQYSEITHPPRVNQRETTK
.....HHHHHHHHHHHHHHHHHHHHHHH...............................................
>A0A6B9J1E5_A
MPITNIMTFKLGFKKKTDLQGETEMMTFSVYYDRNFYVDPKDVAVDHYSTKLADHNDFKNLVPIFGTFVCLNDRVPSDLGMK
..................................................................................
>A0A6B9J1G2_A
MNYEQKLKLEREQFLKQKEYLEDWGNAIQENYRRTKAKWEEKRFLKECGVDF
....................................................
>A0A6B9J1G4_A
MKEYKQNSVNEAELVHHLNRNASHRWEPIHFEKIANSASYRVIFSREKKFDEPQESKMTLRFKYAFEAITNDVEEQNSLIFRGEMLLKLVDLIKEATPEQIEALGPRYKWIEKGKLADLYAIDLIEAAAHLGYRVIPALEKIEILE
..................................................................................................................................................
>A0A6B9J1H2_A
MKQWRKNNPEKYRKSLDKQLQREKRERDENKKPPQTRKGSEPCKSLKPEVMSVLLDADDKEWALSKLHELSNDEWDSYKLYSLDRALGKANYRIGFNGKRFAGSKDLKMLQDIRPELFDKLYKLLN
..............................................................................................................................
>A0A6B9J1H3_A
MAEPVTSFTKKWAALKLYKFLSKDFKSLSVYKAGIIDDQGRQLIKQKDMTPAQLRLFSPFEKLMLYVKRILRNHGVGSLALAVTFLENDMDDSVDEELLDLLDCVDEDMTISAQIAGVDLPISGMVKRKKN
...................................................................................................................................
>A0A6B9J1H4_A
MEPRRRQAYLAEASIVLEASLVEDRVLVSMKIFSCYRYIPGFEYYGLPLAVFENQDRAVAWRETNWQRFRTYVSTDEWDTIQIIKTKTDPEGDTCHSLLLRNNSYKNLKRSSSTYRIGTPYLPVG
.............................................................................................................................
>A0A6B9J1I6_A
MHSKLRARRKSVERLQTLKRLRALGAPLFIIKFEQHMMAINRQGILKSGKMSPALEAVLAKMNEE
.................................................................
>A0A6B9J1J3_A
MSSKSVCEPKVSVKPMKLSDGSTDFYVSIQVEDREITPHKHKIKGRAEYDVANWNYLFFGGEKPFILDFNTESN
..........................................................................
>A0A6B9J1J9_A
MIDKVTFWTASGYDANDPYATQAWSAPQTIQCEYMTGGRMQRDNEGVEFQPATSIYSVVEIPFRAYVVFGESVALEPPKSAEIVRKTGFGTGLAGQATEYEAFTG
.........................................................................................................
>A0A6B9J1K9_A
MNKALSKYGKSKWQHVRLSKPSKIRKAIAFSQVAMIKAQALSQIEAIKSSGDKSDRAIWAMGRIMLNAADACNSVMRAAK
................................................................................
>A0A6B9J1L5_A
MSTTYIVEIYSRYREQGGKVQIRLKHSLPEVQDCIVTHLQLAEYLDGRGTGYHNDAFYECYRYENGVQQERQWRLEID
..............................................................................
>A0A6B9J1L7_A
MTDVLNTDQQTIPLVGGEYNITAFLGGGTAIIETQKNGSLNWASIGDLPDGLEMRMNFPRDCLVRLTKTGAAAVEISR
..............................................................................
>A0A6B9J1L9_A
MTISELVEELQKLSAEFGDLEVKFTAPTQTGTYTAEGVYAIENTRTGEVFAELDWS
........................................................
>A0A6B9J1M2_A
MKEIKATAPTPQDWIELVRENERLKKSNAQLLDRLELAESFMSDSEWSSYMAKVENKTND
............................................................
>A0A6B9J1M6_A
MNYNPNKILQSALNGTLTLETMNKIGTQLMNEANERTKEKHDAIKARLATLTAEQRASMTREELTNFAHGR
.......................................................................
>A0A6B9J1M9_A
MFNKFLTTLLFSAGIIAWTGFVGSMAEMNAQVNAITQQPMSIWYLMFLTGCELLGVGILVKGWRVFI
...HHHHHHHHHHHHHHHHHHHHHHH...............hhhhhhhhhhhhhhhhhhhhhh....
>A0A6B9J1N9_A
MQKVCRNEHEAEVHEGRILEVPELQIQGETLDAVHRVRVLRHRSLHALAHSA
....................................................
>A0A6B9J1R5_A
MQYNLMGEPSALAKVNEILTYDTQTAFFLMVLEELANKHRTDLAGPPPIEEGEDYDPEQDNETRIEEFAERVLGECPEDRTEEEHQSMLKSLTADILDLFELVTDAFLSNPDNSDQINVLANQDFAVPRDFTWTTGQNGGFVFIFK
..................................................................................................................................................
>A0A6B9J1T7_A
MSDNNEYQTRKNAMLGLIEENQHDALKSLVVTVHKPCPEGQGEVRLTSPIEIQPFIKDKDPENIYCLIDGRPTTPETLKEMSMPGDLLRVDLKEDSVTMELIKCLGRCNYAIVGDPTGLIETLRTQLKPKEVRFYQGNHETDLITISEQIEVEDSFMVEVFGGRINITLLDGEKQPKLNPHMQSDAFVCLKSLWLGTIKDIDETKPDFSIRRMGLHGRSDTQFLSRQVIHRPHIEFSTRIVEGFMTEERADQLRELAESLECYVGNTKCDVEEFLHIMDPDDILLLQIFSDKLRLVVNQAVGVFQHQIKDSTDGTKLAVLKRAKSMLTNSTFGAYGTPYTLSAPKTYLGPKAVPPSVFINYLKKGDTLVSHSLGVSSAISCERADKQDYSESKLFVDCTIHSPQLDGEGSTLLEDGFVKEITDALVDQDLILPNWESKATLVCPTAFSKLPVKGVKLKQSRKEMSPLMKRMMKRL
...........................................................................................................................................................................................................................................................................................................................................................................................................................................................................................
>A0A6B9J1V3_A
MTDEPNIPKEVIEKVKEFVTKGWHQGGNLARNKDGHGFDWLDRQASSFTMQGAFYRAAHRRRVTVAMFICIQEILMQAIQNVTSRPMYLFDFDDHPDTTKESTLSMLDEAIKISERGFDVFEIPYYANHPPD
....................................................................................................................................
>A0A6B9J1V8_A
MNMKNTYVECLNWTWPEKLLYIKECIGDDVPHKKLCGHGVMDKAEILNGYITAKYLYCDSEGMMSYDDESVDRPIRFNYKKLTLSDLKPKSKQFISKALEGSIKETVNEQFAGCIKRTPVSTECKWDLKGQGKEKPRTKVGYEKVEFEQNEIWKAFKEHQEVGFLYVNTSDGFECLLDGVFNLAMAISQGDQLYRKVERPVEWWEDAVEYIRSLNGEANAIDFTDASSDGKKMAMNISVVLDERQAKDFARILLEQEGE
...................................................................................................................................................................................................................................................................
>A0A6B9J1W1_A
MTETKVLYIKVGDREPRIPVVSREEWARIFSEYPDHLRYHVANLAAHNWDVVMIEGRILVSCAWSGGHWIDKDGTRTDLTDEELDAFYPRFDDHEQKMYYPKFTVVSHTPRIVRQIRIVMPEER
............................................................................................................................
>A0A6B9J1X0_A
MIYGHKKIVSGFELFAQLEAEKNARVGMRHGDYNGDQLSKLQQEHARRGILGAEIVITNYGFSVRYDSGLQNWGLLASCKAKQIDGTLEAAVKFAEEWVAKDPTRRYAWIRNLEV
...................................................................................................................
>A0A6B9J1X2_A
MKKLTLALMATLAISGCGDLFANEPTKQEKCEDLAQTAFNAMTFRQAGKSKDILISQNKGRGDHLYIINAAYKYYDIREDDGDKVMEIQAYKAGVYMGCME
SSSSSSSSSSSSSSSSSS...................................................................................
>A0A6B9J1X3_A
MSHKPYFDIVSFKSWLDGWFATNPEPSKHETYPTLVEHYSGAFGKAMLKQLRSYEDVDSRWLHDAYGLTFRRDENREWVVGFNELVWEFLNSSRKTYM
..................................................................................................
>A0A6B9J1Y5_A
MVEIALGENIFLDASTKDAAKIAKMMKYHGNCRGFFDKEKIHIFDSYGFTHTSFSSRLKIDTSQMHSLILWDTGLLYLADQFGTEQFALDDIAEKPIARVLKKIYSHINVQPSDIRFTEAI
.........................................................................................................................
>A0A6B9J1Y8_A
MATVHTSSNYAFMSKDKKQYYQNNGSLTTRVCDAACFDKMAIDDLKSFLSFFDIDRDDVILVEVSIVVMEEDLPF
...........................................................................
>A0A6B9J1Y9_A
MFYIIQNREKDRDRLYPGTTPLSHQDQVGICNYTYGDTPRFLFCPINQLKKTHEVWYFSEKWKAEEFIKMSLSEHLEIREGELVHNREMKKQIKL
...............................................................................................
>A0A6B9J1Z5_A
MSQIIMKNWFDGVGSQVSIFAVAECTHDEAMSFCYRMNSSASSSYEDLYFVETDYIECDAAYLKAVADGAEESKKARDEATAAWLKKGKKN
...........................................................................................
>A0A6B9J1Z8_A
MRTVTKENLIAQIDRLRKIKDEQGQLSMSGEYTLQAYEMLLATMLEWIPVSEQMPENKPGCYKYLVFETLNNKVNHDYWNVPDKDDEAFTPFWNHYGNHVTHWMPFPTFNQK
................................................................................................................
>A0A6B9J202_A
MKADEKRWLERVVRFAQEHGAFPDYSSTLFQIHHVCGRAYKQNKIHIGNWFILPIQPKFHDVSSNNPLNVTHYRKRYTAEFGMQRDQFAAMCAVIIDEDGSLPFSQEVYQAIFDTRY
.....................................................................................................................
>A0A6B9J209_A
MDLDEFIDQHNLVGDLLNKDMFDLYQSLPHYSRPTFLYPILLSKIKEDPDFELWERHYQWDFIKKGKRGQGFFESPHLFISSHGRVYNSKSGNFLKGSTKGGKGDYLRHNDTISGRNIRIHRAVACMFVGNYTNKPLTKLLVNHKDLDKQHNFFANLEWCTQKGNTHHAIDELGSFSVPRVYYLCEVVKGGQFLNHKFIISGEVDCKKYRMTHAYLAAKDENKTCNNCKVEVIDKSEVDDRLLIKNQSNRFKGWLKKPKR
....................................................................................................................................................................................................................................................................
>A0A6B9J210_A
MVNYFTSQNSLKKFTVVKDVRERLIEVIENSKINFKQ
.....................................
>A0A6B9J218_A
MMDLPNNLFSREGIPIVPFNAKGDVADKNWRLLTEKTQTTKDLQLIQEKHPGAGPILGVKDLRMVEFTNPFIYTLFLQRFPELRDSFTVRTNDTIRLFVKSENGVKAVPSTGLGVKVHQQGPVQAFGLKDEGGFTVIETRGDKLVEYPHLIREISGWIWEVEEKHPWLLWPCIQRLMSKKKFSRNIINPILNLILHYDPEADENLAISFFEDWPSFNEEIVRRAYRETRELIESDELKPPTCKYLRRNAGMKKNACLDCSRPDEIRKDEFTLERIESLFKDKGRRIHHGQYFDPDNGLIYASRLPGFDEIAVVTKEGFFKGLPADYEGPKGDAYIIEGHTAPLFDSTIEDMLAVAKMTQEPHPELTLSSVYDEVLLRVVNHYLELRDPREAMILALWIIGTYMRQLFIWYPYITFYGLRDVGKSTALSVLSHVCFDGGGVISGSGTEATLLRSAESSKGLRVIDHYEVIRKSKDKKQVYEQFLENAWHLHTVAERTNANTMEVERFRIASSVAVASRYIDNVLEEKGIVFTMVDSADEDLKNRSSEIDTDPFFKDIRRRLMYVALQYAGKVFMKYHEIPEVPGLYGRDRNKFKPLLALALILEEEGKSGLFDEIADYGVEYRLARKSEVKDLEEALLMCIIENDLANTTYSELMDYLEDAGFDRVHWQTIRSDLKKLNIGFKAYKGVSQRSATVYVDLRRARERAIQRGLIKPVNGSDEDSGDDESVDENPHETRVNTPTDIDETIEEQPKKSETGGWSLWGYTEETTKDTESSGGPALLTDEPPNIRKTGMGEIEKRIIKELQDPDDPRLGTGVGSLTRRVSTDLMVDVEDVRKALMKLMRERVVEEPAIGYYKLVEYTEW
..............................................................................................................................................................................................................................................................................................................................................................................................................................................................................................................................................................................................................................................................................................................................................................................................................................................................................................
>A0A6B9J225_A
MIKPNQKAALWRKIEDYAAAMVADSWKGAGDPEDYESLVDNLEEAKNELSNYIEKLSS
..........................................................
>A0A6B9J228_A
MKLSELISMESLKRKGMESAPVRIPDHYRGGTVEFLDDDLQGVSNPLLASTYKVTSRDARRELFLPYRNNYVLELIHMDDRTLKYTYNSDATRLIKLEIIRG
......................................................................................................
>A0A6B9J233_A
MDCKFFVLKLRCVLNIFYHALCGGYVKVTGDEPVVGEWVDQLDDKGILVFKGPLPGSFLGVSFPPFPLIILNEDGGLVVEVLLHEYGHIRAGFMSGEDEAEFVKDKCLWRGDLV
..................................................................................................................
>A0A6B9J238_A
MKYVILEDLKQINVANSDDAPEVKEEWEYLTTSHGSVDDAEKYNKGFGWIIDESIQPKGIIDLLTHVERHWKRKKVQV
..............................................................................
>A0A6B9J243_A
MLIDMREHHLVHKLYTRNCVQGQISYQRLAEMLRDTGELGSNEELVGLEIQPHQIVYHVKQKELQCKKPQPV
........................................................................
>A0A6B9J250_A
MKEFIKNNLDDALELVCLMQILLILSPLFFIQWAIGRFSSELAWKFDEAVLDRIDNTRYFQFLTKHGWK
.....................................................................
>A0A6B9J255_A
MGSVMDQERPWERERDKRGRATIADRMWHASEFGQSGKIDQLILEIERQQKEIDDLNSRVRIGF
................................................................
>A0A6B9J265_A
MENNELEAVKIESWIEEITTYVFNGGRFRKSQGLESILRWNLPYGILRSRVEGQHVIVNREYKPMGFAGREHHTIYGLPIKVDGSYDNFYFYNDGTRPWSSQRDYDNYMIKLKKFVEHLRGAL
...........................................................................................................................
>A0A6B9J285_A
MPVYMRLKGNGTTVVFGLYDSRAEAERVCNVLKALNDAWEFYI
...........................................
>A0A6B9J296_A
MVDNKQLNSNGIEAEDSIKQALKRMGERSYYITGTGSFLYEPIVEPHEFLLRALTSGLE
...........................................................
>A0A6B9J2A1_A
MIKLFFFLFVAYYFIKFIRTWWRALNNFNKLFNKD
hhhhhhhhhhhhhhhhhh.................
>A0A6B9J2A6_A
MRSIRANHKTNYFAELNVKFNGGPIQPEEPTQSVSTSPDTQSEWVAKKVPQLLLLKEINALRDKLEMPRLKARWSPNGDIIDIEEEPCK
.........................................................................................
>A0A6B9J2B1_A
MTVVVIAVLLLSGCSSKPSFEEGSAQLRVNAEIAKMDVVRANIGALRSSVLDIPPYLKESPPKLSPSELGMLQTYLSSNKCEGELVEKRCHYASVIYAIELANRADTRSEELYGAKVTIQSLLKTLDRIYAILQPPPPDSVEE
SSSSSSSSSSSSS..................................................................................................................................
>A0A6B9J2D6_A
MAPDRNSTKNHECLRNKDFQDYYAFKESLLKFMGGKEVTNGYINNEFKELNQRLDDLENKLYKLIFLFLTVAITSLSSMIIMMINMLKP
.............................................................HHHHHHHHHHHHHHHHHHHHHHHH....
>A0A6B9J2E0_A
MGATEPLSEAIIMIPETIKEIIESNDNPYGRIALGQVLQGPVKKTPILWIIPERVSLRDEEIHMLLYDYSVTLAHVDKTRRMQEEPMLAPSTLSTVFQLIKDGIRERHPMRMFIQDIHMESLECLGTESEDRAVITYEMRVKFLIRTTP
.....................................................................................................................................................
>A0A6B9J2E3_A
MMIVMCTFCADTRRKMSSFAITIFSVVNHMYTFYYVNEAYIVILHT
..............................................
>A0A6B9J2E4_A
MQQPDMRPAIGLFLTLYGALKRFRDKEPSMKELSQEYKDNRFCKELVNCFDPASYRFSVFDITLDYWYHTDLNKEIALITIRDEGQGNHMNTISLDISDPNVTLEELWCNLLHILAFRYPDTLTRIAESGNDILENFTLSETYVLGGKHRFKEPLQELYISLTTPLLDNE
..........................................................................................................................................................................
>A0A6B9J2E6_A
MKDRFDIDEFLELKRRWEAFRFTHGRKPKYIRTKDGEEIPQCIFDDMILRYENFVKKYNRRPRVVSILSDKWIRTGFWKQDKQDTGYTCGPSSLQMALSALGCNVSEDVLAKAGGTGTSGTGHEGMLRAVEYASKKCKMKITGRFQSFNGYGWSKVVDGIKAGAEYVIHLKPLPALKYDYKGSQVWKSFTGGHYVYLVGVNMVDRLVLIADPTKGLRIFGMKQVEDAMAGISKESLLILRKG
..................................................................................................................................................................................................................................................
>A0A6B9J2E7_A
MNKPEQYVEDVLVIANIQEVARGVLTKIGLEVLPPVEDSKVVEIVSKAIKEEA
.....................................................
>A0A6B9J2I6_A
MSKTLDRFKKAKRLKVKLLGEVDEGLLFEVQGSNGPYTVLLNPQGVSCNCKDYEYRSLTADGYSYICKHVWAVMIHISSGGWL
...................................................................................
>A0A6B9J2J2_A
MPWKLNRKAYNHAMKLIEEGKINEGEWSAPNLSDFKDITEYSLFHLAVDPERDPETAGAYAYPYGKDGEVYIQALRSIRSYSAGARGAEKNQEIFDASGRLLDKIALLTGKGIDELTVQVPRAIKETFTVKSEEQRMITGPVLIPDYRDCQAPQGERPLTADEITEKMMTFYDFKVFDVKHNAIREGDFTSVAELVESWQLKEDCRGYPRGTWIVTAKVTDDEVWGAIRRGELTGFSITAIPRASAKELFNLKESVGGGVRNVPLAELDDPVICTISLTDKPCVFDAKILSMKEDGNVKDEKNVLKKIYEVLTEYFTGKEDSVAVEEPAPVEEPAPIEAREEPSDSFNDILSKLDDALEKINRLEEKLNETINEIEATQEDTNTEAEEVATEEPAEEPEPETAEEPEVVGEEVTTKETKPEKKSVPPDEATVKEKLDLMEYLGRDPTGVPKK
....................................................................................................................................................................................................................................................................................................................................................................................................................................................................
>A0A6B9J2J6_A
MMQDITGGISRDGNLLGYVDHKNPLIFQDSFDSGIRSAEWSKYVNSGSWQDYIQAVNGQARFQLTGTGAITVAMSYPLPGGNWELNCWMSGVVSANQTLKQYLALRQDAAVHYRIRLMLIPPSNYYTQLYDHNWSLQWSSTDHTPSTWRIRFQDGNLYFYRKPDGGSESLIYSTPSQIGLNDCYLYLEGSSGGVGACYFDDFQLKRLNQPQVYHMKPVHSYTRMEYSGRLLLGYLGRSPLSQYLLRNEGRVSKGGYEYSGLASYSNCTWSSKDGYAAMYFNGTNSVIRSDIYAHPGGMVSDKFTITAWAYIDPATSSESLILGKTSASTANDYAVILTAPSKGIQVRINTDTRAQFNNAWQFNRWHHIAVTYDCTLPSNQINAYVDGVLAGQQSGYTTAVTANLKPIFIGSMNGVAGQLKGYLRNVRLHNTALTQEEILDEMQRDYIPPVETYTKELSSITWTEEPPLQVKYY
.........................................................................................................................................................................................................................................................................................................................................................................................................................................................................................
>A0A6B9J2T2_A
MTEKEMSIVLGIPLNFLRLGKKIKESDPIVYDPHVLLSNSSITETAENGTIVGNLFVTGGFGNYNFTIVSDPDSKFVLSGSSLMKNGLMDFETKTTHAVTIRANNGDGSIVDQAFTIDVLNSLEGNLGPTNATFVEFKATGTLVAAVTGLDSGASETLVSMEPDDGSLAISGNSIVKGSFDSVPGVYDLVIHTSTGRQLVMRITVIQQGMTLSNDVIPENLPIGFEVGTLNIQNGNGNYAYTVTSDPDNKFVTDENKLILSSSVDFETKTSHNVTIQADNGIDDPISVDFSITVTNVLEGTLAPTMATFDVSDVPGTGIATITGLDAGAQEVIIDITPDDGRLVLTNGNLVIKGETASTPGVIEATVTTSAGRTLDITIVVTQETVEDGSVLLLSDGSTFGLSGDQVEFDLGIHYGDDLTLRDIPIAPATPSPNALILIKTPSGSRKITLVELLGTLEN
...........................................................................................................................................................................................................................................................................................................................................................................................................................................................................
>A0A6B9J2Y6_A
MTPYEQNIFNRAVEAVREEYEYAAEKWNITTTPTRGEHTTTEYLVYIQDYLREAMTHVTRGADPVANKLALDALRKIANLAITAMIQNGIVERTP
...............................................................................................
>A0A6B9J2Z2_A
MSMHIDKAELVSNGLSRKIEEFLRSKIKIESEFECIQAHIVEIAVNYWQLIAFVFPVNWPTKLYRVDVLYRESVFHGAVDFKATLSEVTEL
...........................................................................................
>A0A6B9J2Z6_A
MEINEAATLQLQKELEDNGFIVERVFAPMLYREDLGVGLVKSYSGTIESEFALLFEDVRDQIFLLGVYTKEDRVCVRYVLASEFGKRN
........................................................................................
>A0A6B9J300_A
MHYKFELLKLQNTSEINRNEYYAEVREEIACGFLWRKRKIVIHQIYGSSTVWHDYRTGQRVDPSPVCRFVMAQIALRKRPLL
..................................................................................
>A0A6B9J321_A
MSLTNIEKVIIERDGHYVWWDECGDESGPVESKEKATAMVLQYVQYLNGDLKGPEEEITTSVISSLHLAKADEPLRMNHLNSHPIARDFYDFSLFLESLPGSPEMTDLQTRFQELRRRTEMHMNYALRMVG
...................................................................................................................................
>A0A6B9J322_A
MAIYKVSMFREKDIALVFFFASLDSVWDSIEETWKELGQHERPVLRRKKKDSLRLLDRRRVRSPDR
..................................................................
>A0A6B9J324_A
MTTTTYRANAYTPHELNRAAQIGFLADKLLGVVLVNFHEMTHEEYIDWVNVWKQFYQNVSNYIASQKQNTVIGEYHPRREQSDRMSLAATLRRFANTLLNAREYGQNVRREVRKQEWEVKA
.........................................................................................................................
>A0A6B9J329_A
MTFRELLAMQYKHKVMVDYIVTQQERLRSMEPGPGAWKRQKQHIENLERELNEFLDTEI
...........................................................
>A0A6B9J334_A
MTEVVDRIVKGSVFVFQPGDEGKRVEARQLPPDYEMEFVVYREERKSDES
..................................................
>A0A6B9J354_A
MRVLILNSFYYPLYANKGTNGTSRFCVNQHRVMKHFGHDVMHVTCEGSDLVYPGEQAILNGRVDIMDESRKAKSDVTRKMALEIMRIHNDFKPDVVLDSCNKRIITTFASKITTPYVFMSHNPTPIGTGDMTSTKEMFDRLGILHVGVSHWQNKKYGHVFDDVMKVHLAEGEFCVPEIQEHENYAVYISRWDKYKAPWIINKFLKHIDMPLHFFTTLDGNDLSGTDKVLEKLKANSQVTFHVDADRSVMLDHVSRARVFLGNPYESAGIVALEANQNGIPYFVHVQNDKPLAQEEYLAPRGMKKSIGDSYYSDFIKLIIDNHDFDVRQSLAQSTREAYDVNAFYADQMRVIEKAKTQRFNALHTELDLF
.................................................................................................................................................................................................................................................................................................................................................................................
>A0A6B9J362_A
MRLSTLNFTALPTELVDILHRDSGYEGNTIIDSKFTSRVQRLDGQTAFEYKITLAWDDTRETENDLIFIVIYDDGSIKARYGL
...................................................................................
>A0A6B9J368_A
MIVKVTTSTQNSYIGIIDYFNEENDSLYMKRVGLVRSNIEWFPDASFSEEMIRAVCDPTPAEMVKYLNNDRDLIQNESVH
................................................................................
>A0A6B9J371_A
MSSEVFWSKRADRSKEFCVYVITYSGDDMPSFYVGHTRVSKMIDMNYHGSVTSRDWSELWHKTVEEDPGKFRRKVLETFETREEAEDREYEILRHFDVASSSLFVNMHRGGRNGFTGCWKGKKRDVSNRAKTRPEEVKRRISETKRLKKDTGYEFAKQTSEAKEKIRNKLKGVPKSEETKAKIRETKRLKRLWDLNHPCRDAFWRDESGGTHQTRYVP
..........................................................................................................................................................................................................................
>A0A6B9J376_A
MITSPLNGGTPRTLEEEIASVEESIRNYEYRLQELKYRQWDALILKMLNAFDAKDLETLLSHPIGKTFLVKLYPEKEIAFKWVDDHFEVWLCPSPVTLMQEQFAEINDTTITVLMPHVSMFRAAIGTSSVSFTKLGSGAFVNDVTGERVGASGILHGIQDMYNAFPYKRFPRQ
.............................................................................................................................................................................
>A0A6B9J388_A
MSTDLKKIKNKYVRRALVCLVSSITIPYVFFMLLCLTIVAPFIYMGYDEVGASWSGIFKDDIPQWYRQVW
...............HHHHHHHHHHHHHHHHHHHHHHHHHHHH...........................
>A0A6B9J398_A
MPDFLATHRFRRAKIPDGVEAKNASKMSRVGYSFNGCFVPGASKVAEIAGGIAVRLHAASDVQIVAELFEEVYQIKLTNGDDWRDVTDKVAIRQAQDWNTTMRTVLVRKEK
...............................................................................................................
>A0A6B9J3A7_A
MNKISRWFRPVAHGDVWDKMSDVERRTALISSLFVAWIGALVIVAFGIWIG
...........................HHHHHHHHHHHHHHHHHHHHHH..
>A0A6B9J3C5_A
MFTTITLKFDDRSSLTLQTLLSHVKNSYQDLIAHYVYTAGQNEEKVDIHCEGPWYEEIDREIDENLATWIAKFKIKFQLE
................................................................................
>A0A6B9J3C9_A
MKVKLHNGSTFEFTHADINANSSMFNCENKEPAIGTEDWIEALVEHLFDVINNSEDQRALELTSSQELFEAVEFE
...........................................................................
>A0A6B9J3D3_A
MTLPTIGPISLDDIATEFSLSLPVSMTDLYGIAVGIPSTGEISLSMFRGKGINIEKIVMTSTQNLVLSSLFTNEELASPLDKRVFIDPGVSIGSLNSALPALRSGIFLGNLTIENYGSIAGAGGLGGTNGSPGTDGGDAIVLDIPGVVIENYGYIRGGGGGGGSGGIGGKGGNGVYSFVRREPKTGSAFSKTDPKFYVYEYRFNGVLGNVQWFWDGVQVANAFSNDFVQVGSIKYFKGDQRSYQKKENVGSVQEYTFYSIHQEYPISYGTDGGLGGDYKGTFSDGGQGQGYLRSLSKGNQGLIGEPGGTNAGHGGDGGHGGDGGTWGIPGNPGTAGQNGTDGNISAGTIGQNGSPGGNAGRAVTSSQIYTVNNSGTIDGSY
.............................................................................................................................................................................................................................................................................................................................................................................................
>A0A6B9J3D9_A
MEDYARVIEDRSYIRDLRSNAIISADRSAYENRRRFKQQRNDKNTLEKTVEELLKRVTALEERLALLDG
.....................................................................
>A0A6B9J3E3_A
MFEYWDFYRKLVETSEKRAKIDPRTFWYLPRESNIGEFLAKSTSYLYIDARKIPFNQCKDIIENSKEEKVAIHTYFDKTASTLLANVARLKGFKVVIEFSEHASEV
..........................................................................................................
>A0A6B9J3F9_A
MTMKVGGIEFDIDVDSSGVKRAATTSIEDLEKLQKKLAATDPAARKAGDGLGNLGRKAGAAGIQVQQLVGQIQGGQNVFNALSAQAADLGIVLGAPLLGAVAGLGAAFAGVLLPSLFDTEDKTQDLIDKLRELSEVKILSKEQAALLAQEEKRLGSEIYSNIQETEKSIESAKKSLKQDERRLTLMGLTYSERKRIGASIRENNELIVSEQAKLKTLNDEYEDSKEKLKTYKALMDGTIEQTGKQSEEINNLVSALQRQADAIGKTDRQLAIKMATEKGANDEQLRAIDNAFDAIEAEEARAASIVEQRKLATQAIRNEMQAQREYESLLDQIEANQKAKEKEEQQNQGRMSGNVERLRQELMSEEQLRAEAFIVRGEQLKEALENELVTKQEYDALDKERVAQHQQWLINRESQAAAERSAIEKKHQDVVRSFRNAGIQNAINLLDVFAGESKLAAIASIALSKGLALAQNTQNTLVAQTRALAELGPMTGPPVAAKIGAYGAINAGLIAATGLAQAANLGGGASSGGLSAVNTTTNQSAQGNPAAGGVTQRNISISLAGSGSFTGGDIRGLISAINEELGDGATLSVTGG
................................................................................................HHHHHHH.hhhhhhhhhhh.............................................................................................................................................................................................................................................................................................................................................................................................................................................................................................
>A0A6B9J3H7_A
MREQEQCLLVQDGSRSDSRLRQSDALMNVLILFKRFELLMEAAESGHTLSFEMLHDEVTKCYKKLDFEEQGKFHEMVTKKVLGN
....................................................................................
>A0A6B9J3I0_A
MAAGRFGNGFNRKRWSRTLDSIKAIHQNDNGREKVSNINNKHIPGDLDSLTRKDMVELFRIQLEEHQGFIKEIESLRTQLAKANERVSRLEKILQRYESEQLQPLKLRVKELESDNRFWLDKLNFSKSPIEMEILLKERSKQLRKDQSND
......................................................................................................................................................
>A0A6B9J3J4_A
MHNETGDNMKVYRGQCHTPLKQKLPNAGTKNKAQHKRKFLCNGGPLSGQSLFLTDGISAIFTINGIKGRYNNGDWEAC
..............................................................................
>A0A6B9J3L5_A
MSRLQTSSKIGLKINLSKVGYAGNYTGSIVVLSNSSVAESAIVGATIGSLSVFKGRGTYVYTISEDLDDKFVISGSSLNLKNTVDFETKTSHSVTVRASNDVDHFVERKFEIAVTDVAE
.......................................................................................................................
>A0A6B9J3N1_A
MDTTPIETTYLIEVCRVPEVNFEEVDEKIERAAQPLLPGWTVEKKNGVRHRYVKFHTTEIVNMDGYFSLVDELRKIEELKTGQTGVSLNIYKDGMHSGTWDYI
.......................................................................................................
>A0A6B9J3Q1_A
MSDLRNHYVRDWLTNDEGALCCAEFFISESYKGRFINVGYSIKNRNVASVFCMLDVDNTLNQELNRHIQHVTELIGVLDKVHEFITTSSSEGSRQRSWAVPHRDIHDQVTISIQHHFKNSFKMIIQIGTSTTYFSMEDEEMVDVLLTLTDLAKQHNKALGKLVAS
.....................................................................................................................................................................
>A0A6B9J3Q5_A
MNCPCCFPAPGSKSRRLAIRTAKRKEKFEAIRVEKENMEEDDD
...........................................
>A0A6B9J3S4_A
MKVISGGIPGVPQHTTKVGDVYAQLHRIAFARGEQLNETERLTKALGNEITDTLNVNYESLNLKLSEHMAKEGPQHGEDLKTLGLSMVGDFPLTHAQHILEGGVYNEYVTPRALSDALHQTIHTPTPELMSVGRTHFCMVDLAPELSGWTRATGESGGTQQWERGGSIYHLDGHAYVGFPIRGKSTSMLVDETPGAKQIHGLRQVGVRSGAGTGDVLGWNAIALREYRASHPLTFLGTNGFAYDALYAPIGHDLSNTQLTANHVTWLDTDNVNNHFGGTISANSNGVRFGLIHCEKAVSGFHNGINGGSFFGWGSNVITDSSVFQYTFEGQQSTDSLIDIDWETLTGKTGIVFDHESEVHGGFEWIEYNRDLFIFLSANLTDADGNKYTAFFGWIANVRDPSSVTITRLRTPFDWSDSATPQLNVTHPFHPYHGSGAMRPRGGHASVYTYNLKCMVRDHVHEIRSLKELFDRCKEIPSIPVSTNLKLHFGTSPSVLGSSQGRFFLQNDHTLINGQFKANGEWDFYRQEFQDGMLDDGGFGGLSWNTSTSSRLISELEDFNQECVNTIADDGTITLTGMVWSTDNLHRARGTIRGVVGKGMLSKPVHLTDESLTAIEKEHQSYLIANDHDAYACVMVYPVGDLYEGLGMRCDSQGNVEVVKYDVAKSGERFQVTRKGDYQNVYQSEGPVTGAPDNLRRFLKRDFFVYLVNGETPKVTIKHPLMDRTLILRLDIGETITVEETLAPEPNEVGLTLFYFPFPTIHGVFMPVLGGLDGFYRLGDKSMTGGNVVYSDDVYANDSDRVVIKGRPYSIPPGFKWLDPYGKEISFNIKDGELNPETSDNVIDSNLSYPN
...................................................................................................................................................................................................................................................................................................................................................................................................................................................................................................................................................................................................................................................................................................................................................................................................................................................................................
>A0A6B9J3T6_A
MAEAGTLTLKEPDESLVKFEGMVFEGSFSGDVTAIGHVTLPFEDYTRLLKRDALLTALEWRGVNTWIGYEEAKKRADDYS
................................................................................
>A0A6B9J3U7_A
MKFKVYYGERWWVVSSLRERDGTFDTYDEGQNEATRLNYKLAVERCVIDEQMPGAGNGITYRMRYEGHDRFARRST
............................................................................
>A0A6B9J3X1_A
MEVNFKFNAREYTLKDDLNLYRENKEVVLFEDLSEGTFFIESGVKVFLGKAIMEYWNRCYLPREYWDKMKVVFKDKDKLNFTPTNLFPYYKEKIEHPSIKGFYFIPGEELNVINSKGEVYQLKKDRYRLPYLGKEGEDNSNFYPFTRCDVVNKDNRLLTHRLIGLTFCDPPEDYPNMHVDHKNGDKQDFSQLNLQWLTPYENMMKGAYKDGNNKQVISVDVYDKLTKNSSSYPSLSNFANVLGVNPTCVINAFNTPNKTYKGRYVIKATSDNTTFEELLDLKKVKYTNFESMNLKTGEVFKWRNVDEFIKNNGGGRGTIRKVLENKTSGIVQWHIFRKPGDSWNTPTDYDKEIYRRGLQPTTKVYEIQDLAKNKTHICYGKKELIQIIPDINSRTITFVVREKRKYKQRYLIKTLN
................................................................................................................................................................................................................................................................................................................................................................................................................................
>A0A6B9J400_A
MFKFEHQSVVSKEEFEENETVIKYLDGTYGLAPSREAIAEYFCCKIEEIEDFTSVEEV
..........................................................
>A0A6B9J428_A
MGGLVCLKKKRKCRWCGLEFTPNRHMKFYCSEYCRLEARRENQRDWAYRKYYSYYRLFKYNLDFVDTVEEPLNNPHIRVCPECESTNLFFDRKRAETTCKDCGLVLYHPYPYAWYIRVIYPHTKPHPQVKNREHHLSCR
...........................................................................................................................................
>A0A6B9J438_A
MRSESTLTIKIDITGYKMDGLEGKIRKWAEAGTQLSVRHFESLLVKYTPARKGRGGGGQLRASLHFRKQGRLQFKSTPKYYFTYLDKGTGVYGRGSPIVPVRKKALAWHPQNPLRACGRGTGCIVRKSVRGIRPFRIVDKATRGLQRDIERIYEMVAEKIIGG
...................................................................................................................................................................
>A0A6B9J446_A
MAPEGVRMVLYNSRVKLYDFNVLDSRVTLEAEYYIETVDEALVVKRRLIESHRFFFKDEFTETVVGEEVVSELNVEDEFMSYLNEKVGGIIDLDASDVKSELITQYPWLQDKLGEPESEPEPELESEPEPESEPDAGEGEGVDDVHK
...................................................................................................................................................
>A0A6B9J483_A
MKEFFEDDEYGNIGPDWFRWIVIIAAFSMARFNHVIKVSKLNELV
................HHHHHHHHHHHHHH...............
>A0A6B9J4A0_A
MAKFHDKYWYRDGQAKRCYVCISPQVKHVMIDYVDVGIGYGIGPESEYEEVCAKCGARLAYWAYGSYDPCWLMATEEELRAHRHEN
......................................................................................
>A0A6B9J4A9_A
MNSLDATVTSVGTPVWCEEYQTWRVEIEYNCWGHVSTTERWYKDRDKAFALKVGDTIIV
...........................................................
>A0A6B9J4B3_A
MTNKVNELAFKIIEWEAFAHECFMDYYLHDCVDWEDWKDWLVKQGHIERANAIGHQLYNKKNRCIDQELLFRVFGNEPIVYEDATMPVVEYSEDSELYMELWRKDVFLWAQYLASDEERYEHVTNWIENYGK
....................................................................................................................................
>A0A6B9J4B6_A
MEMKKLLNIIKTNLNGTFKWSTYVEEGDHDHKFGPNKTDFIFQMPVVGLIALLVVHLLIYSLIAILYPYRLFRSYTEKK
........................................hhhhhhhhhhhhhhhhhhh....................
>A0A6B9J4E6_A
MKSDVLHNMKRSRTSQVSDEYHRRAGYTFLGYDHPTMNYVIEIDYYWKQLRLHHTKDVSDDRRIFSALSTSY
........................................................................
>A0A6B9J4F5_A
MEKFYHFKDKNGNNLNDNEVFVHEDGKCYVLMGSGRTSKRKYTEGPTMFVNADAKIVWKLSTEMTPFSL
.....................................................................
>A0A6B9J4F7_A
MINMEMVFNRLGLKGAYDVLNNDRDLFRIVIIITVGNVFHVCGLPSVKGGLAIGILYGLAVASFVTRPYEPDSNWFTMGRIIGSFIAGLGIWHFLDWVLY
........................HHHHHHHHHHHHHHHHHH.....hhhhhhhhhhhhhhhhhh..........HHHHHHHHHHHHHHHHHHHHHH...
>A0A6B9J4G3_A
MKITEVSIEEAYDFVSALGAAEGMIDEVIAVNLKDQPAWMVKIFEDRKQTLIKLRDMIIEAHNQKL
..................................................................
>A0A6B9J4I1_A
MQYVIELLDSETDEVLETAVIEASSDEDAQIKALEEANYQGYFLGTVTRK
..................................................
>A0A6B9J4J7_A
MQTEPNKFESEKIRYQRNKKSILERCDVSCREVIQSLNQCCYLGTRYCCEGHETNDNVVYSIQMVYRNEAFEKLIMLYHLLTDAFDEPNVVEMKFARKRTTVSNNNALHVVTFFVRRDTYKKPSADEVSQIFMNWIETYRVSEPTHFYS
.....................................................................................................................................................
>A0A6B9J4N5_A
MRLVKDRGWLCTKCIADDDYVFCPSCKRYRRRTDFKEYVYVHGGRSRYHACKSCHNPKSSGDGYGYCEECGKRTRPRLTGDGRLVCITCLPVTGRVLCQGCGEFKDVTEFRRVHNQLLGVSRMRICPECERNHIPVRINPITFRRKMMENKDESREGLEYHEDVPGLDGLYNIDLLIQDGVISREGDEYRLSVRWALSIVSETFISDPVVREIREKILSGDFCFHNKLKD
......................................................................................................................................................................................................................................
>A0A6B9J4P2_A
MAECKIGIKVRKTWLFYALKPVWIVQTLFGCNHYFMIDRAFSYVVVK
...............................................
>A0A6B9J4P9_A
MKDVNHLLAALDINLNFNLPETNVQEIMCKVCPNLALQLLKKRNEILKESLQLHCIFRVGNG
..............................................................
>A0A6B9J4Q4_A
MQEQIKQRWLDGYSIQNIALIKKVSVEHVCRVLGFGYKEVRK
..........................................
>A0A6B9J4Q5_A
MVSNELWVLSGDHQSILDTLSLDFVRVEETREIGKPRLIKVTHPIREFPDDELSRYLSIIRQGNKVWWPETPDGDGCLYVINSEITIDPLMNQITFYAEDVGVELSYLPPVDDPTHFFDRFVHSLGTRWVTHPSYTSGSASVSNGRLTITGNTGGTYCKYIPLEKGAPFMATVVMKPLSFPNTSMDGGIRVFRDGATAAYTWSRGKDSGGNPKKWVNYWTGSSWVQLWVGDDNLYNSLILRVVYDGSQTTFQQSQDSGKSFTDLVTDNTAGRGWSLSGVGLHGYNGFASYFLDFKLYTPDGFRKTFDATALTNLTGGLFTAVERDGSSPVLPVTAYLGGYLSPMMVLREIEAEAGVDFSFRYEYDPTTGVINRYLEVGALIGESVDVVLDPLYDFSEFQVVEDEGEYYSQCAPIMKEASDPSKLPAMVDAFSKYKTLSISQGSSVRRRVDTGEAGHPVNLGSTTAPYSKSGGSMLVTGIDTVADYRTIYKPDGSVVSGKTGYVESGSDNEYNVYWDVVDKLREVNTPAVKVEGRVKMSSLKDLGVNLKVGDRVMVKLPWTTDTVELRVEKTVKNSFDSSGFTVELGNRQVTAVNKWLGRFKPTTVSSKIR
..................................................................................................................................................................................................................................................................................................................................................................................................................................................................................................................................................................................................................................
>A0A6B9J4U9_A
MLTYWKITFTVALAVVMFGALANFYQNRMQLVNYTLKWSRQHQGFRLARDLSTLLFMAMVVIGMAFEVLV
...hhhhhhhhhhhhhhhhhhhhh......................HHHHHHHHHHHHHHHHHHHHHH..
>A0A6B9J502_A
MIDNGTDLSELNAAGKYTWEPGMARQSTYLVDNSLPAKEDEISKLKQAHEFEINHLAHANLAWQEKCKCNKRVV
..........................................................................
>A0A6B9J511_A
MTMSTEYFKKIEQNNANEFISIANKVGMLNNMFGNQRVYLSDMDYSDPDQINIDMMKPVWKQRKLIVEETEEIVKAFEKLDHKNILDGIGDFITVYYGEHYINAETDATVYTVPTALLNQDGPVDDWCAMLKIANNRLKRFIEVNEKYVPDSGVLFDCEASLNRLFRIFLGFTEEYLKKYYIHAISIEEIYDCVHKSNMTKFFKPEQQQQTVQFYEDKGYPIEKLGVTNVANGLLKIYVTKSFDMGDKHFPEGKFLKGIGFTEPDFEGVLALLKSINN
......................................................................................................................................................................................................................................................................................
>A0A6B9J522_A
MGLFKNLVTENEQFNEAFNQPPYEYTFGKKNATEVFFTFQEEGEDKEYRIMFAASAGMGKNVRRILIGERVGTSNTTRNVIKKFKNPLRVIATLTAAVEEFLITPMGMKIEGFAIFIPAIAGNRLDEFMKLLFKRNAKLRSKLALVDTKLKLDEKGFYLWTVRKGKNPAEVFNGELVSGMFPDQVLGDEESTSTPTQQTNDNTYLSPDEVVEKLYANLKGDGYEIDIQRSIMGKESVYVKTDDIRSVITVKATKEKVYMVVPVLNDKFESSWSMINANLTLLIGRIRKVELVNMQSEEPTPNPEQIYNQNRNKLVDWQIKNAFYTALSSSFSLEKDDIITSAFNDEDMDVMGFRFTKNGMSFHFVVDERDPNGTSFKVLKRGAVLIQHPVNIIGMSEKDLASVLETHILDYLSKGIDNQKTDYQRCLDAVGQLEFVTGIQSEKTGNNKKTVFNTTDPDLKIVVNDPMMRLTSIFVFNPSTGEVLFERKNTAEQPVSKIIDALSTKWKNLLKTKNQVRPDYQKFTTRMAEHRLVLRNVKSYEVDGLSTLYTVEDDIAVDVDYSDLENTKIKVYSRSKGTVLYQAENADDTTANTIKKNWKNIVNAEQQNSTFDRNQTNVIEYNFDGNIETFQKLLNELVANGSTVEGALGVATMKGWDFRTLTNIIYERILGVAGVTVLDRNNTVFHSGNTIHIELSLNNYFKVDLEAHKVEYSGMFQDSLKLNKDNNILEISDALNEYMTRLANDISLSESESNRILPDGYQENVFRFKVKFRSGSPARLYVHPISEEAKEIFGVDEYKTLWFESDEVGTYAVDRLNEYREISGLDDEVKK
...............................................................................................................................................................................................................................................................................................................................................................................................................................................................................................................................................................................................................................................................................................................................................................................................................................................................
>A0A6B9J534_A
MECAIFIIALLSIIVWGSIIYIVGEYAKDYFSFAWTLYKHPEDGVCCCGAHVDDHSAYENHAVKTQREWFIECNTPKFM
..hhhhhhhhhhhhhhhhhhhhhhhhh....................................................
>A0A6B9J536_A
MNEFTIQEIAAISVAVLEKFGSGASLKDLKDLPEEHHSKKAEVITYKLNGETKSIKVINVAGNIYITPYRPQIIFS
............................................................................
>A0A6B9J541_A
MNLDPNLKHSVIFIDNLETRVFCCEECDHWRRVEIRVYNEIAYRKMCEDCDENY
......................................................
>A0A6B9J542_A
MAGSQSITAQAMIVVKPSTKLKLTTLITIGCARELSQRNYQAHAKSEVITV
...................................................
>A0A6B9J543_A
MFVIANSERQYIVSFPGDVCYTLDINKATQFKSYRDAYRYLTKWTLFDWTIKKLKA
........................................................
>A0A6B9J550_A
MVARSSEWGIDVATFYELVPWHVLSIIDINIFRNEEKLKELEKRRNLGGLS
...................................................
>A0A6B9J557_A
MRNIHFKLFIMDLKQFESYGRVVIHCQTMVYNSGEYRVNNLPVIGDMQFTEDFVRQNFNCVIKDASELALVFITPFNNSEPDAIASGVKAEKMFREFVEIDILFKKRDLLDQQNKIGNKIEDLDFLLSKVRE
....................................................................................................................................
>A0A6B9J559_A
MNKMNIFNMLDRATEKLKEINPETVKLVKRTVTADATDEELALFMYMCYRYNLDPLLGEIYFMKAGKHSKPSFIVSRDGYLKIAMSNPEYQGLNSFVVKEGDEFEIDAEKGTVRHRFGTKRGEILGAWAVAYRKGFKPQIAFVDFKEYFKPKSQAWKEYPSAMIQKVAEVFVLRRQFNITGVVAREEIDTKLPTPTAPPTITETEREVVLEGIGSTRPEPQAEDSDTPKLKITLTPANMDLAMALKRELEDKGEPVNGENIYRLAKKKFEEGELSKEDFDRIKTATTG
................................................................................................................................................................................................................................................................................................
>A0A6B9J561_A
MSKVIIGKVGGEEWVGTNDGGVGRLLFKLQESEEVFDNSERLRKENQRLTADMKNAISLMSPSWQHASSKEPDLITRYVTMAESQFKKKNKEIDRLTTIATKHETRADELYEALESLINAVKNNTGNEPSLSCYHKAIDDAVDTLDKSRIGAEKGDGICN
................................................................................................................................................................
>A0A6B9J570_A
MRVDKRVRGKLLIEEQRLLARLSHEFYMNLRPLQDQLCLRIMEVMKQFRGPVNEDVQLYDEALHLLDIVFQDHLNHLPIKLLESYARINVEVGRFHEWSKQLITGEEPLRSTFKESRPPEPEVMVMGEPESFYLIEEDELPPYDPSQLKPAEIGGVTGVPYARPVIVAGEFDPRAKRYMEELALRKCVTLNSAQKEPVKKVLIYSFEKAEPLRNTMRRMEKHIHHLKFWQIERIARTETHQVFNWSKYKEYQDDPFIESVQWLTVGDNRVRRSHRLCHLVVRRKGEPFPNGLLYPHDPKGPAREVIQCRCTIVPYIIAPSVAPAPRTRTPTQMAPESNWKPPVEEKPAKSFKLPRTYLKKPPRATSKSSPPLVYADNPKDYPRFLGVFMQYPEDTRNLINEIHITRDMSSSVDLEAMKLRVGLYDGWESDLHYLIGYIIDHTADPDTGAHGDVDPLELYRSGASMLWGVKDRRTPPYLNSGVVREAEEYLPFKRHIDGKLDTTEILPTLHMKLHSDDFKEFIKGCPESFNLLSRVLGPGLLDSVENNK
....................................................................................................................................................................................................................................................................................................................................................................................................................................................................................................................................................................
>A0A6B9J577_A
MNQYNKAIIKAAVAQGYWLSVADEEGVILTRTQNVEAVETHVDDVDEAVVIVRANNDGVFTKIGCLYFADSEMYDYTANDFIERIVQSVQDTRL
..............................................................................................
>A0A6B9J578_1_A
MKVNVEIVLRAVDRASKEVGKLSKSFKEVGKAGDSASKQATGSFRNIDRGAKNSTKAINNVNSSLGNLGKGFTSTSRSANSFTSTLNKSMRDGSRAVTTLRTSLTGLDAGLKRNSSTVRQTQSAVTGFGRTAISTFHQVGSTSSATAQRMASSMSTASREMSNSLMSVQRTANLTGDSISRSISTGTRQASTGFSNLSRAWSNTTSALRKGISSVVDSFDSLNGAIGGAIAGFGTLEMASIGFGGAMNRQLLESWTRMKMSTAQAREYSKVISEVNMKSPAPSSFINQLLSGAVARQTNLSAGALKLLGQSASDYFVASQMMGKSAIETQMDLIEYIQTGNTSQLERDSIIKNQIKSLKDQATVEARIKALNEALVKEGYRGISQLDSAKIKFEEFKGRIEETLIVIASRMLPVVDKILTAFNNLDSATGGWASTILVVSGGFIAVAGSIGFALSTLQPFTASLSSITSIIRAGGWAGVFSELGSRISMVTGVFSTLRARILESAMAQRLFNAETGAGIIATLRMSVASGLAGIKNLFLAGATNLVAGAQTLLNAVMSMNPIVLVIIAITGLIAVLLYLWKTNEGFRQAVMKLWGALQGLGNYIMGGLRKAWDDFMKSLDGVRKAMEPFISAIQGSLTNAFNTLKGGVDWVISGLKGLLAPVGPAVSGFLRMAYAIVFTGDGARMLIDKLGPLGYVLAWIINPIRTLFFAFQQLKMAWDQWANSVEGRKVLNDLGVAFNQLKEALRQLGEAFQPVIDALKDAWGEFSK
...................................................................................................................................................................................................................................................................................................................................................................................................................................................hhhhhhhhhhhhhhhhhhhhh..................................................................................................HHHHHHHHHHHHHHHHHHHHHHHH..............................................................................................................................................................................................
>A0A6B9J578_2_A
IWSPANETGKALKKAGDGAKEVGDKSKGAQGPLAIFVEAIKVVAWILQNVVIPALRIFIGIITFLTPHIRMIASAFAMLIGALTWLGGIIWSIISTLFALQSAFTSAFGGALASAFQFISGIISFPGQVLGILWQVITGQISWSQVIQRLMSTTAMRMVMGFIRWLMGLPGRVFSILLQVISRVTGFSPRALSSAGKVGANIVKGLVQKVSEAPGKVWSEMLKIGQRIMQAGSDLYNKAKEVGKKILNGLLGALGIKSPGYMYYAVSGELTRISKEFKNRTGEVKGAVEGYGEAMVNSMRGSVKLPVPEAKVDVSGAVSGVNETVSNVAGGLKGVTSISADAMKGVINTTQEGIKEWTGLYKTGTGNIQSVMDSGLKKVIEVNAKGQVKNQAILKSGTDGMVKTTKSGLESIKRSWNDMKGKVVASANATKTQVTSHISTLGGNIKRFYRLVQNPGGAGGPAGPGPIGAGFMRGLRVSVPCSTCSAPPLPLTSTNGEALTRPLPEMQRRTVRIKRIVEEYMKSLKDPRFGFGWDYSGEWIPWVKEKIGSWPVNFLPGLKVKVGDFATWPPRGLAGNLIAFRSLMSAIIGRTRYAFYYGSSGLSPAELIRRGAFNCYDGARIVTAYARAFGLPASIRCGLSWNGIRHCAANVGGMWFDTTAFQHGYGWTSPAVKGYGGGAYVESALKTHARAGAGAVVSRDVGVSLDHNVTLEVKVKGDGVSASEVKSALTDKGVIDGIRRGLVEDEGFKSRLLRVIGEAISREERYYGL
..................................HHHHHHHHHHHHHHHHHHHHHHHHH.....hhhhhhhhhhhhhhhhhhhhhhhhhhhhhhhhhhhh.....................hhhhh...................................................................................................................................................................................................................................................................................................................................................................................................................................................................................................................................................................................................................................................................
>A0A6B9J581_A
MSSSISINTEKKLEKFLKSYHKGVDAEGMVKALSDDVVSIEFVIGDPILAGYLTATKNTVPQLPQRNLTISIKPSSNVTATYGYVKNGACGQFRNVFKLYENYFGPSNTFFVLKMTNEQTVEVPAIMFMNYLLGIVWNETVNNFLVSKLVYQSRNIFSRYSSMLAGYIICLFFKNLPAETFVFGLRKVEYKNQNVLGSFELYVTSYNRTDVFTHEKYLKNFSDNTCLLVDVGSGSFFVNVTRDNVNNAIFGVNIDKHGFTEDFYFSLSDYTDNKNDILNEVRNSFSF
...............................................................................................................................................................................................................................................................................................
>A0A6B9J589_A
MSKQSKEAGLEFIIAKLKEAWKELLFTDRASLARGTAALQDARSRIVNHYDIDVDHDLPFEFVQLSLACGYAEDRDYGNAVKHLRQILNGMN
............................................................................................
>A0A6B9J594_A
MDLLLPWDANPKVGWWEDLDPIIFYHGTHENNLQSVLDNGLTRKDPDTGMISLALEPYTANAYAAMSGSGGEHKFRQIGASATTTKVDERVVIKFTIPNEWVKKHMEPKLGGNIGDAYKRMRSKDLYEQYEGSDQQYYQFAEIRVDAVVPPNFIVGYMKK
................................................................................................................................................................
>A0A6B9J599_A
MKTNYQIGVEAFINGCKRSFALDVNMSDKLFGREVGDPVNIETMNEWYRGWDAAHEAAMRGQFPDIYALLPIDVNEKYLKENFKDLYKLAYEKWRN
................................................................................................
>A0A6B9J5A0_A
MITINIEQPGLNAKVSDTVRDFRNTLNTDCFRNQTKEQYEKILLLKEQVQEWSTDPVQFYNELPEYNEYAVQLKEIINDFLVDCKTVKDSISVITKVSKMVNSYCQRIVNQYGIYFGTEYIIKVLDRLLSLRQGIEEFCSNISKAEFYEDSKRYRTSAISFSYDTVKLTAGLCHVFDERLSGNDREIADILISLFCTEKGYHRVFPVTLSTRWTSGSFEWNKNHIKWGRTPYGEARWNFVKELRDYIVEKAESKNV
................................................................................................................................................................................................................................................................
>A0A6B9J5A5_A
MSIQSHADKEYDKPIDINTFSDAVLLSQKVGKYRGQPLSQIILGLCDDYKIEVDKVPDLLSVRVKRALEVEAINNKMVKGKVNKNRLF
........................................................................................
>A0A6B9J5A7_A
MQLTFNINEERLNHFLTNVRGYLGLESINLSQVQFVDLTVKPVFDMLTLDVFFTRLANDLTAEKVEDQEKIWEENVRVRFEHILQLGDEGQPVMSFRVKQTNGEDEVEVIDRKIYTPPKLVEERVSLDLDFEESEKISVEDRLIKMFGDEKPDEESGLILPPNMK
.....................................................................................................................................................................
>A0A6B9J5B3_A
MILGTQTQGIKALPMMDYILMAINHPAPNFGPLAQWLEVVMQLQCKYCGKTCGNTGGLAVHESACKNNINIKPKKPKSEAWLKAMSERRGNGQNQFTKAKQEGRECIVSQDTREKLSVASSNIEWTDQRRKAHSERMKRAVSENPSSYSSNNVCGRNCIEYRGHKLKGNWELLVAKWLDANNIEWEGETHPQEYIWRESPHLYFPDFYLPAYECFIEVKGYKTERDECKWAYCTKPLYIIRGEHIKLLDTNTFDTIKELIRYKGL
.........................................................................................................................................................................................................................................................................
>A0A6B9J5B7_A
MNICSDLKWFFGIVEEHKKPTLAKVRIFGVHNIDPNLLPTENLPEASIMKGTNSSNINGLGESTTGLWEGSFIFGFSIDEAYTNIYIVGTLSNSDDLPNAAQNNKDELINFINSSLTSSEGKGTSFKEPELKTNFQYPYTDVTVTKSGHIKIADNTNGQEQLIESHRNGSYNAKHASGDVVNKTTNNLIDIVLNDHNMFVKRHYRYRSHGSYSMRLDGTNYMQSNRQEIESANILFKTNLFEVNGNTNVYGNLIVSSSITVPLLKVKKIICDDIEVSNIMLGTAAFANQAGIAGGLGGVSPVKGSKPDVNIPSPIALEQGEKTNEASNRSQEPVTRNWKKVLDKLGPLKSLVVYCLGKRD
........................................................................................................................................................................................................................................................................................................................................................................
>A0A6B9J5B8_A
MKDVRMAEASISLEELENFFRLIPNVLLNDAILQTWQEGSEDQLISAKALSEILKQLSQRTEGNGLVGQINDAPNCNVLTDELLQKLENFSLRFVGVVADVIQRNNIDVSNYVGNEVILLLVNEYGNSTIQYYDKAITSWRDFYPEEAAERTIDVETPQNALLRTFPMGKYRMIRVNLLGKTADKVQSSVVTISYTPGNSIANIGVEFEHLPQGRIFTVRANATSPNIEVRAETTQSNTSIRVKLLSAI
.........................................................................................................................................................................................................................................................
>A0A6B9J5B9_A
MQKLLKLGFALLMVTFLVACQTTSEPSVVYVETKPVCEPAPRPFLPKITNEELNALSDETYFKLDDMRVTLKNWALHNEDIIKAVCIPPQNK
SSSSSSSSSSSSSSSSSSS.........................................................................
>A0A6B9J5C4_A
MIYQIKAVSQEQIKTSDKVVFHTCVLSTNENSDGFDGELKVKSQENSKGSVIYPFYFNRENLLLMLCKVHANNDLIYIVYPLFEGIDGFYKNDAICQTVETMLRMYLIGARDITLMNLKDQSQSIEKTIDGIKLEIDKIRF
.............................................................................................................................................
>A0A6B9J5C6_A
MSKNIKTILEGVEGLPAQMVESLTQTFEEAVNAKAEEIVESKIQEREAELVAENENVLTLEKENIKQEMVEAIDQFLDSIVGQIVSENAIAIDSLVKVQLAESLLTGLHGLLAEHDISNPDSKQVIENAEERVREERQRANKIAKEAIQLRAENVNLKRESVLNTVTAGLALTECERVKTLSEGIQFVDAETFTEALKPIVEEVKKASHDGGGEQEAADPEKDGKGDDEEKDDKKQKSEGLDPVLESDDEYRQHFLKGTFLS
......................................................................................................................................................................................................................................................................
>A0A6B9J5D0_A
MGLFKNYFYNGNIRLYQVALEAALVDLKIMVGDKLVQVPMFSSSGERSTYITAKPPSYENEFPRATIKLLDIEPDEERQLNINIPFNCGVGKPTRVPTPRIFSYEYTAITKKRSHALQIVEQIISVFSPFAVFRIKDHPNHKNKTDIKVKIQYRPIEDNFSDSEEPVSYTVSILFLVSGNIYSGDGDTSTPVNVIEEVILETNESGSMTQDPLDRWFSVKSQDNEIDINAIEQGVSALEQRVRNTSIIEDEFSKFINEDLPKALERQKGISIESVINIENGVNLIEFNVDHETEVEDFVHYINNDLPDSL
......................................................................................................................................................................................................................................................................................................................
>A0A6B9J5D2_A
MKNYEIRSNNQGKTVGIYRRSDGSPVVVRNFSWFSNNSLTSATKELNEIMEILEQEKEYEQQRNSK
..................................................................
>A0A6B9J5D9_A
MKYVFYERFYYPTNTSTIRTKTWIVNRVTCWTNPQQNLIKKMQREYGTKYASVNKHTNKLYVRERVRRATVKYANQVKYHKPDFAYSFTENAGLNINLVKERDEDDLVSWRSGRLHEDC
.......................................................................................................................
>A0A6B9J5E2_A
MAVAIGVLIFVIVSIIISLTLARFMATVKRDTKLLIGLIDLKFDDPEVKNVIVFSKQNSMSGRFIVEELGEVGIPVEDYFLTDTSIRTDIEEHVSKLGYKIHFEFDGKFLDHLRIYK
.hhhhhhhhhhhhhhhhhhhh................................................................................................
>A0A6B9J5E8_A
MLEHIAKRFNANARRKHFLNRIVNHIEKGERRQALNVLEKGVRGRYYTGLPRAERPLILLCVWLVDMGKPEKALVLIKRMVEES
....................................................................................
>A0A6B9J5E9_A
MDVVYGIICQNCDEECSISCNSHIKPEVCPFCESPDIELSGGLEDEDE
................................................
>A0A6B9J5F6_A
MNTTSIEVTLVVAAISGFLGNMLYNLIKYVVLFIVQRYKVNEWLLRKNTMFSITTSLFLTHIKNRVIDLMYLSELTYTPFSVLLFQKSEHDPYELTEEYHKKSIRLICIAMKLYPGFSGNFIYPVNIMSNMSPQAVYMMFRGKQFNKNVRYGKEVNNMLEHILNFVNAVDEICVDGDLMPSQEMAKLINRPEVVSDITFISKAFAKDNTSEQVITPMTNIEKVMGVLLTDTEIHQVHDIIRNYTN
.....hhhhhhhhhhhhhhhhhhhhhhhhhhhh....................................................................................................................................................................................................................
>A0A6B9J5F7_A
MKTVITNGIITINFDKNASILANFKNAKEQGYPGGKTGFFHLVKGDQPEAVGFKMVEVKTEAKKTLEVARKNLNIATFAEAEAAIHALSTSFTVRQGTKYVYGKARGTEGRVQITPKVDGVYRVEYHGTVDKATMEKFNMVSKQQYVYAFLNMDEAKQLIKQLGI
.....................................................................................................................................................................
>A0A6B9J5G5_A
MPYLNGQELFEKTTGQLVFFDRYLDKTEMLISKAVTYMHECPDSGQWEEPVPSVAKYVVARADYTGVKPKECIPKYLANDILNAEEKLRKLEERCEAARKNYVAEREAHANTMKEITERAKRLTPKRKRQIELVLAHLEGVDLYVMNVGSTSYAVKRLSEFKGDYGARMLGLHGDFRDDNKKYDWHIHQYSDDSGSWTHCLVAQTMEELKERALEYKKTLTSGNDWRRVHFLKFLVERFQYELTDEELSAVQKADKEKAEAESKQRDKQINSLVQQAEILGYVLHPLPQGANLAPKRPEQPY
..............................................................................................................................................................................................................................................................................................................
>A0A6B9J5G9_A
MVVSIIDALNQISLTNIKYQILNKALTKANKKRNHTEITLVTDVTPNQLISNERVGVIVWMDRSEYQKIIDYVNAGGEK
...............................................................................
>A0A6B9J5H3_A
MFDDIDEVDNVQNDEKEDKSLASTMRESLLSRDPSSVFAKFLPKNSKGFPDYEEALELIKKAQQGDVKAKQEMIERNLLLAVKEVTKFAKQRNLLYGDSGVLEDLMQEAVFGLDRAVMGFDTTQPWRFSTYAVSWIYQCMSRGFDDTMRNTVRIPTHLQLSISRINRAVNQICRDEGTTLNNIKNKYEKIAIFFYQNYGFVNGNKPKELPDKEYFRDEKTGLYSWEKLSKKHKQRHIDKVTEIYNDCAYGSNLGDVSLDATMKSDDDNGKEDSLIDFYTYDAIEVPDHIAELTSSQKNLSYAVAAIKKDVYRQVIRRRIILGETLDHVGQTLGLTRERIRQIQVLGENQMKFVLTSENKPRFRLTNPEVFFDESFEDNEFACRIECIQHTEQVVSLPKKIQKTKKSSEDINQSNEEINMGIGLSTKSEPKNLEESYIVETKVETKVETIKELLVTPTFLVPPAHASKSITERHFRHIRSDKKWPEFKKQLTQEIDDVVDANPTHNHKAIHPKVTKQLLKLLLVEGKTQQEAMAELGVRQDTACRYMKRWRLYKGAETFVPTRDHTQPFNTPQGYKYMVVTEETHNKLDLQFAKVSKAAELDAKDFASKNPELIHNLSNLSRNKCDGQFMLPFHEAIVALRLEGVSPPRIAALAGLYVSYVQQITAKYNKLVDQGKIDKPRVGKKK
.............................................................................................................................................................................................................................................................................................................................................................................................................................................................................................................................................................................................................................................................................................................
>A0A6B9J5H4_A
MAIFSSADMEDMNQKQPRRLNVVDKVELIGVGYESILDLHIIKSHTEDMDRILGLPNGVEHIQVRIKDVLFQYDEKHKKLIVSPRNSNTMFFNSKIEVYKEIVSLMDQWMKSLTTPDTETLIEVASQIAKQSIEQHLKIFTQSLIKLTDTLEKSNVVLSGMNDLAKKAECIRKDFDSIGSLFKD
........................................................................................................................................................................................
>A0A6B9J5H7_A
MLWLTNLKNNAVLLAGAALGFLLLLLGIQREKNKRLEAENKHKESALKQSEQTLATVHKNAEQRVETQQSINQAHKKAAERENAKASKTRVRPVDGDFSGGVPDDK
..................hhhhhhhhhhh.............................................................................
>A0A6B9J5H9_A
MEYIVQGSFETILLVDGLAINLITGEICDVNVDSGHSTHVCSTVLCACCGSSDNADNVLLSRD
...............................................................
>A0A6B9J5I6_A
MADISKILDEMRVAKAKGRDVTSDDISRISKNIDEFAKQGASINEQINSTFKDVSRTLMASLKPNTGAMIAAATSASPMFAALRSIYEKQQAYREKIDADASKDRNEQIELLRKELETLKQVSEPEIENDTSQELQRESNDYSDKILDVNNRQLDVLYELLRVWDVDNPILKELQEQRQLMVEAELQRQAEADLLSLQQTENNPEFESTSSTTMPKEIEEKKGMLDNLMSSVLGGMSGALASMLAFGAVVPMLKKALNFLKVGPLALAAVVIEFGMGFFDAKEILGKTDVTIAERLQAGAMQLLGSVGDLFDLGADLLGFETNVGETIRTITRNILQYPVDILNHITGYLGQAFDGIGLGTDLVDIPGIIYENVKGMIRDAVNTVANMNLVEKAEERMSVVKQAALDALHEKIATVGDVLNNFFIGMFDDMLGKIMDLVDWLPDWTPGKETMLRQVGGYRSSLRETDPDTGIDPIELDTATPEELERFDAQMEAAQKRMMQNLIDRDKENTEKMSVFDSTPNPTNSPIIQQNSSNSSNVQHNYNNDKIYTVDYSDSDFGGPQRALVLP
...............................................................................................................................................................................................................................................................................HHHHHHH..................................................................................................................................................................................................................................................................................................
>A0A6B9J5J0_A
MSDNLIKPDLFEWVNAIGYTKTDLFNDPNVDQSSYDPFMVTRALGMNIRSIEYADLAQHLNLPKDIHFQFLRNILPKGEYKGKWPKKMEVHDDIPIIQEYYKCGLERAEYYRTLLNKQQIKEIRKRLDKGGRIK
......................................................................................................................................
>A0A6B9J5J3_A
MKSEIFDKTLKSVSQEIDKHLISVFSDIKNNKLSDTHLLRLISLSNALSNTRLGIETQESEFIQARILKLTRKVHTLMDMSARDAYIRNLGRSLMKTLLNDHCIKLISEDIVTSLDLLLDRREFLTRISDQSKVDKELQGVLFCGFSSGSGLCAYFVNYGGMTEFQKKAASILMHSFCDSLDVDHGYPICIDCAEYSEEKASEQYGNNRVKWVSDPYGQACWAFTEGLRKFILEKYK
.............................................................................................................................................................................................................................................
>A0A6B9J5J5_A
MTSQCPNPSRKRITTKPDVDNVVHFLEEAYWMLDMEDTYQYDDHLEMALAKKEAMRLIKNLSLRRQR
...................................................................
>A0A6B9J5J6_A
MIDFEKYLEQLREYPQVDNLFEDEVNQMWVAELTTGEEMQFQYMWNGKIKVTAIVLDKVDAWFSEGNWLQDITKATELGQ
................................................................................
>A0A6B9J5J8_A
MNNQSIQLYLNTRPQPREGIAFATKYGWAVPNCFDNKGFSISYEIFGLDQILYENFLTSEGNEIVSNEVDKYVPKYWAETVNKYGFEHFSPLVVFGVEDFNSQPQTFVEEKFIPQETVQLQSEFPGALPVMPEDMVHGDLPSGADLIPTPPAHLIPTQNVESDEESYWPTETTESETKVEVETEVEQPTETEEVVEQTEVEQPTETEEVTKYTFDQLMAMEMEEVREIGNSFGVKDKSKERLANKIIEKQG
...........................................................................................................................................................................................................................................................
>A0A6B9J5K0_A
MSQHNWGANSPTCEYVYQSDDGYVMDWKGTCGNVLAIDMGFRGIMSNKPKFNYCHNCGNRLVVQEWESKR
......................................................................
>A0A6B9J5K5_A
MFNLETNFNEDKPQLTIVSSENCVNCVSVKNMLTQRNIQFKELKLGVDLESTQGTGLVGRALPLIAFGSEEIFGVNNLMTKLVKGEIK
........................................................................................
>A0A6B9J5K8_A
MVNNFKLSVGDVKYIINRQAYLNDLYHGKKWMHVLEVDGLKTSAMFEYIGEFGREIEGLWKHFGNCPINREAALFELVDTVSYICSYYNFEDNLIEADQSEIDQIDITHFKHCDKPVIRNILNNYVSVLADHSSLIYCSTLELITFVAVHLFLIDVSADQFMLAYEKKSALNMHRAMNGAVDGSYDKTNENKPTVQLNEPCNALLSLINLSKGLSNE
.........................................................................................................................................................................................................................
>A0A6B9J5L3_A
MKSKQNILVLSLCAVSAATLGAQSNIDNAVIMGHVCNQSGYTNDCDVSIGKADNVVINAGANVTINGEAYDDTELRERVYANEKTISEEGQIRHKSDKRLLEGINIAREESAAHDKIQDSKITALENGKADKKSVSDLNKRVDATNAHLGAVSKTVSTVNKRVDELSEFTNDVSDRVVATNERITEAKKEQAVVNADLKKETQRVENESKNRDEFLGSKINQVNSESVARDQAQDIRFKEFEITQAAIDAGQFVQLDQLRMDGKVMNDRITANGFRIDALELRMDGAEQKINWLEQEAKNIRGLVAGVAAFAAIPETDFNSFGFGFASDMYGNASFAMGGTNILYYSEDWYVLLKYGITGQPEKFKETGMVMTGVAVAY
SSSSSSSSSSSSSSSSSSSSSS..........................................................................................................................................................................................................................................................................................................BBBBBBBB......bbbbbbbbb.......BBBBBBBBB..........bbbbbbbbbb
>A0A6B9J5L9_A
MKLNRFASILSSQLPLRLWDKTVIDTSNIAYPILDRYFIEERNKGSGSKFIIKCGKGQFLVKRLMYSFEIMNMCIEPREVVTPYDDLKDNQPMEKMKKELNEFLLECIVDFDHIVKISLNSRFYNICDVIYLGVGNSNAPMIVSTGNVNWLLTYCNLSEAYVFSRPQDRQIKLGD
...............................................................................................................................................................................
>A0A6B9J5M5_A
MQPNSTNCKFTMTYEGSKKFSLGDKLSEVSEYFRSAQEHGLNFSLFVDYKHNATGTEMEISIPNGCSPIDTVTQAINRFFLYKGKMSGKECLFGNGCSFRVVHGNKQVFSISIPKTHKIEDIVLDIARAGTLGVLVIDCDPVHTDEIPPKIFRIVL
............................................................................................................................................................
>A0A6B9J5M8_A
MKVSVLFMADPDFDLFNQTKIYREFVKKKVKDEAVFVVEGLEYECLPAYPKEVYLIDSEVSDLYVNKCKSLQHFLETYENKNSREVIVFGNKLCAECEALNYVGLVYVMDKTAITLDKR
.......................................................................................................................
>A0A6B9J5N1_A
MAKRTAEQIEVSKTELANEFMSLVLPRVMESYTETLESSLENLRAVQFLSIKKADAKPVEELLVKQEAKMAKILSGEPAEAIRKFYVAELVAGFSEEELQMAVLQERFTVKFTGLTARAESVLKEALGEV
..................................................................................................................................
>A0A6B9J5N2_A
MSVINEYKDPMSGKVNNFAKGSIKFINIKPVKGADADGVKRTHIPAKNGQPAKVIEATHTISFLMQDVDADNNVIDPAGQGEWIGMGEKKLHPSHADKVQVKFDAGYKDILPGMVASFPLKVSKTGDKTYVNGTLSGKVFNILDESKAGAPAPRAPAAGNASAPAGGSVKIYGEITAINGNTATVADEKLGAGDVVLSDEQLGQVAVGGRLTAFIVKETGVITSGFKAYGPVGQNSGSNGSKGKGKYDAVGVSTGHALNVLSNLRLAGFKGDLVEAGKVAHDVTTRLIKEFSDASGKDEGMSVGNAVKFAATGIAVKGKTLSVDELEAATREAIALAATLREHIAGVTAQEPQSAPQSVPEPLSNAPQSAAPSVEDFDPPMDFDDDIPF
.....................................................................................................................................................................................................................................................................................................................................................................................................
>A0A6B9J5N5_A
MKTNLKCVYVTEYGAQGVCNAGVSLVRSPDEYKQSYLAGTPHLTNVSFDKLNEPKYILVNEQFIGVVITTEENIGEMKRVMREHIHTLIKNSVVKAQEYKDAAVKRLEYFQTKMLRFCNSAKMLVLTDEGDLEIITDVEVRGDQYIAKSDLAQCSLRGKMGDFKHMSHAFFFVICMPDAPNGEVETLLRNYAADQMIVLAGQYNKSSDIVLERAAKLVLGNSK
...............................................................................................................................................................................................................................
>A0A6B9J5P1_A
MVYVAGEYSLIFVSLMVVFNMLPLLDYTRFFMNVCLVMLYMIGLMNNVHELLFNVSGTVFIGE
....hhhhhhhhhhhhhhhhhhh...HHHHHHHHHHHHHHHHHHHH.................
>A0A6B9J5P2_A
MNYLKRYLIGFAFSTLLSWGGAFAAMLLICFLSWSADGFSAVSWGYFRLMVVWSALMAFFLMPKK
......HHHHHHHHHHHHHHHHHHHHHHHHHH...........hhhhhhhhhhhhhhhhhh....
>A0A6B9J5P3_A
MSKTLTGYGDFVTLQKRSGSNNAAKHLFKQVLALNALKRNTGDRRQNFIFNGDLYGVSVGVKAECRQFDDDYVGLLHINPLNGTVEMSQRHDLKENPRHNLTRPSGVKARTVKIQSSYPTGYQLWVK
...............................................................................................................................
>A0A6B9J5P5_A
MKVEYTNKEMKGAMILGFLLGFFSVFAIIVTANEFLGNPAKLRECASKNNVYWCKMEAVPTRDFDNLTR
.........HHHHHHHHHHHHHHHHHHHHHH......................................
>A0A6B9J5P8_A
MACFKHIKKGQFFQDTKYRVFNSKHCYLKTGTYHYLDLEKNITVDVRKSCNDFDVSNEESFRFFVVKVEIKVTR
..........................................................................
>A0A6B9J5Q0_A
MEAEMKIVLAQEEDIYCPTSTLPPKVCPTCGGKSGTRSGHSTMDCVNNMKNLLRLTYTYIEATEEHTNAGEKIRSRMLDKLKNFNPNKG
.........................................................................................
>A0A6B9J5Q4_A
MSERIAVSRGYCSYCNEQRDETGDLKHSIECSYSAAVDLDYMRDGERTKVFCPYLPSKLPTISFT
.................................................................
>A0A6B9J5Q5_A
MSLTQLTQPTLYSCVTTCIAMLLGEKSPDNIVATYHPLFWSGKMSTHQILDDLHIKYRKPRNRHCLKRNKTYLIGIPSLNITGGMHQVIFQVDNNWTITVFDPAQGRKGRRFYQSTWKPLTENSAYPITWEIDAEIVGVKRVKVSRSDTIYHADAYQERQRAASRSHDYDFHEFLAKRVVDQGETYDLAP
..............................................................................................................................................................................................
>A0A6B9J5Q6_A
MKLKHGIPTTSSMGAMLARTGVSGRSFLMSITYGQERHRVAGKFNALIIRDGKHWQSDFETLENRLSELTEGLQLRLVNQPNGMKHGLALVCNPRFNEGFQNGESNV
...........................................................................................................
>A0A6B9J5R1_A
MLSHNTLVGHMKSNFALKTVPGVEWSIGELEALTPFEKDAYMILTNEYLRKRAEGMQK
..........................................................
>A0A6B9J5R2_A
MVVAIAFLLLYVSALFYVAGVINNNILLGLVAVLVGLLDVWFVLDPEFFGFVIPVETICN
.hhhhhhhhhhhhhhhhhhhhh..HHHHHHHHHHHHHHHHHHHH................
>A0A6B9J5S3_A
MNKNELFNHLGDLVRTADNHIVHIETINKLIITANYLRHEPLKCLVCGDLNLESEVNCAATPIIEYLKDNTKFENAEQYLDFSSSCRELSVILNRYLVKVSLNNKVMLNNIKATVYLLLRNKHDIIKTCDKLSGLTKLGDDIDFYMRNGALDLTSGLCKFFDKRFKSSQDDVFRDLADTLFSQFCEANNLSPNYPVSACGDAPEKQYHGSVLKWGSDPYGAARWKMVENFYNFIFNKFQQIEAQK
.....................................................................................................................................................................................................................................................
>A0A6B9J5S6_A
MITWKPDDETVKPGLYVVARSALMGFHLEVAEKVEGTGKFVNNQWKEGIPFVSLVAKLEEPGTDRERRDAAKAKKLMHPEAVYPILRDAFIDKAKEYGVDITSNHCDEFLNDLYDQCYHCLSKNIPDEEEEDDDND
........................................................................................................................................
>A0A6B9J5T0_A
MPVFIKEMEDLDLLKRIFEYVQQGLTREQIKGRIGLSMYKTCLLVPRAKEKFEKTSVTEKEKPVESKIPDGLAVKVYMDYEGVNTERLSRPGIMKKYNIPSKYRLEILIEQGRMDFNNFASKPENLDRFKDVLATAKKGDFTEIPPETLIEIQENIKTGVKTKQQYMDELGWSRNKLDKLMALKIEYFKEGEIASLAVSKQILKDMMPGTIFIFKNSEDTNIEDRSINRNYFVVSQNDLKTVVVDCSKLLKNVDSIKLEHIQTLLLLGDEVELDNESEVVACEFASGFAYDLKIILQAETLGQFIDREGNTIEISPDSNIIKEFIIRDIADKSYDLTEVDVTKTQRNNEQLLIKVSEKVYQKRMSCDNKDLVPQSGGGYRVFSTATQIQMIELESGKQITVTKGSTGYDEVYRCLVMGDNNAAFLAAQGIKDISAYEGIHFKYSVGEGIVIKIKDVKVHPSISIIQNRVEHLLELGDYAALNALDNFIQKMFQNPLDDIIERIPHFMKFGDVQICEDGDLYVYKAVNKFYRDDYTNKIDNSVGSTVYMDRSKIDPSTSATCTQGLHVCSLDYVNRMSGYSKVDSKIMRAKLSPADIVAIPQDYNARKIRCCKYYVSEDVTIAYHSGKIRADSKGAFATSEADKH
....................................................................................................................................................................................................................................................................................................................................................................................................................................................................................................................................................................................................................................................................
>A0A6B9J5T2_A
MHISALKTVLIKGEEFPVTEHVTAQMAAIAASFWQYNPRRTKVQTSYMVNYLGRNRRIYSDIIGNNCPCYVIVKGEKHFVN
.................................................................................
>A0A6B9J5T6_A
MVNELNERIKKYLSNEIVSEFMSAPVCLDTMAQIVAKLNDKFYSECQFCIWKRDSRLQTPSFYDYFIVSTDTDSDKIRIEFKTNGEIYVSELLRSVLKAE
....................................................................................................
>A0A6B9J5U0_A
MKKRMNMASMKATIEAFERGELSESVATAKLLGETRQFLKGVHSQSNLMDIRPFESRMGHAKAFRGRKTASKVA
..........................................................................
>A0A6B9J5U3_A
MSSNSLCDAFNLATGGRWLMTSSDSDLRLFTVTVTGLGMPGIDIGFMDGPRAGSDNMLFIAGDTLNYDLLNFTFIITSDFKNYFSLFDKLHKIVKTSIPPSEDLDVVLLNNMGQNMKVGFRFVDATVFQLGGFQLITNEEGEKYLVCTASFKFQRIEKL
...............................................................................................................................................................
>A0A6B9J5V7_A
MRHRDKEEFDNLDDILYHLGDPERVGKNMTWVAKNYSLQQLILDLRKLRSENE
.....................................................
>A0A6B9J5V8_A
MFGSLLKIATDVVSTGVTVVAAVAEPFVGIAGEAIAAADQMIVAPTAEVVGEVCDSVKSVV
.............................................................
>A0A6B9J5V9_A
MPKLVSFAPEKRGYKIKDVRLRMDQTFMRKPNIKAAEVELELNPEQQREYLRCSLDAEYFARNYYKITSVDKGFILFDMYEYQAELFRSFQKNRFNVSLQARQSGKCVDHDTIIKIKDKFGNIADIKIGVFFHEIAKKSGEWIVVDGDGSDGSKNLLSSNTKRKFISSYNISDYEVWTNTGFKPIKSAHQTKEYDVWYIETESGKTLKCADDHIVLKPSSKQPIQKYVKNLKVGQRILTENGPEAIISVLKMGYEVNMYDIQVDSEDHLYYTDGILSHNTTVVAAFLLWYAMFHPDKEIAILANKEKQAKEILKRVNKAYMDLPFFLQRGVRKFGSTEVEFDNGSTLRAFATTADSIRGNSIALLYVDEVAFIENDMEFWESTLPTISSGEDTKVIMTSTPKGERGLFYKIWREAEPDENGISNGFARTSVTWRNVPHYANRKGWEEAERRRIGDARFDQEYACSFKGSSLTLIGSKQLEMMLSLRPLDDLSDYMKVFRRYDETRKYIGIADVGGGCGQDYSVLTIFDVTDYPYKIAAKFRSNEISPLLFPHTIVSVCEQYGKCPVLVETNNDVGGQAITVLWYELEYEGTIMTSTDQKRAGSGIRVGGRMSKPGIKTTSRVRNIGCSNLKALIERGLLLVEDLDTIDELGTFVLSGDRYEADKGCHDDCVMTLVLFSWIVKQDWFIDIYENNVGTKLLEAANEKAINEMIPFGGVNRSNTTTETINEQIGPIKVTTSGSIDAWFNND
............................................................................................................................................................................................................................................................................................................................................................................................................................................................................................................................................................................................................................................................................................................................................................................
>A0A6B9J5W7_A
MKIEREYKLSTPANRIDREKVLNDVWKAIGKRKQPKPFAHSETTVPVQLLEALLILCGEGDATEDKAEKGE
.......................................................................
>A0A6B9J5X2_A
MKTEHYVLGPGSEGIEKRIYQLLCKVDSVKACYQDTWCSLLKTKGFLKSQYVYKHGCERVGALVKKQYGKDVERWHVELIGSTSKLDVIACRKQRFLLEVKYK
.......................................................................................................
>A0A6B9J5Y5_A
MSQVSTETPEQILGREPAALERQALGDNFIPFHRIGDYVEGNHETGNGEIDAIVLFKIPNQGYVWACRFKGGTDYYPQDYLKKVAKPV
........................................................................................
>A0A6B9J5Z0_A
MRNAKRLLGVFVMVLVIFVLAIAIGVGIAFSGGVVFGTPAFGHYMANSVITGGMISGILVLGILLNGGDL
......HHHHHHHHHHHHHHHHHHHHHHHHH............hhhhhhhhhhhhhhhhhhhhh......
>A0A6B9J5Z9_A
MATAKRVNKWVNEIIVQEMTCNGWEDSCAELTWKDARATKKDYQENGVSARIVERRTLNPDYIVLMFNVVVINKKTKEKVIMNSSPLTFEEANTMLSKITPHTWRTRKLEIV
................................................................................................................
>A0A6B9J605_A
MTLAQLKALVIRLESHAAAVGVTAENSTVRFYGFEIDENFKISDACLFPSDVSDMARARPDDHLLFELHITEE
.........................................................................
>A0A6B9J629_A
MQNYDLHGVRKPHWNYQDRESLHDLPDIEQIMKEKVKDILWEVERIDVEDPDTAHRVDGAKSLVSDLSSDVPREFNDFTEQYNAKEAMIADMTYSALAVTRSIEGIRDLIQASGADNPLVNRIKDMLDDARSECDDIFITSSQRFQDILTNFGWSDHERCYVKKILGSDFNPFMTVDSEASTTPSDITMSYNGALMFDGGSEVDIFMHDYALAISVKGTVTVKHNDGYAVHHFRDLLSTFEDFMCPTKAELAVYAMSTEKVWDVDDWIKPLQEKLK
....................................................................................................................................................................................................................................................................................
>A0A6B9J640_A
MSNRILKAGFKVVSVSFERVQGVHIARHACGCIEITPAEYEIMKVQILEVGFYEVQPVYWDDRSLSQLLADAFPEMLR
..............................................................................
>A0A6B9J659_A
MKLQTEAFKYSNGDVILVRPETLAVFRLREGKLVFSTCVTVDDHQDFIEYLYFTEYVVMKPDEVEKTDFRISTASFFVFKDLLERFGFEMEIKINLNFKAWE
......................................................................................................
>A0A6B9J667_A
MQNIVGIEFAQHQAAESMKFYRFRKNLFLIPWLVVIVFTIKICSDFDDYRAALLIVGPLNLWIGLPLLLMALYYHSRYSRCKREANSIATFLQKAKA
.........................HHHHHHHHHHHHHHHHHH........hhhhhhhhhhhhhhhhhhhhhh........................
>A0A6B9J686_A
MSFPGEVLKFTVASKIFIAKSTVLEFNIEIEYSFWDDNSYTVFSTRAIVPGYPEMVLPYPFKEKMLKDLNFVEVMKAHIRSIRRYPLD
........................................................................................
>A0A6B9J6A6_A
MSDMSVINSSTSDAIDQLVIDSGRMHKVINGTAVESITVEDGSLIPSLRKALLENLYYKTPVLPWQSGSVTQIFNQLYAFTEPTSGAVSWWYAPSATATNPVSMGDTPATDANWRVVLDSATLTGLYATIDSPNFTGLPTAPTMDADDVSTSIATTAFVNALIQKILEAVDATAVQTATLDVTGDANIFALTAQNATVTEKLTVQDLEILGEVTGIQTSVDGEDIAPKSITTTEKLEVGGDTLLHGAFQLSGNTVTLGDGTLIDLTNIGSSGTLETSFNLDQEVGNTNFIWDTNTLNAPIFGSSGKGITIAKDATNVTQVTWPDNSQSAWVRVMTDGTFGAWGNSIASDVEAVAGTSTDKSLSPKSGKALLANFGIGTQTVQVKTDLNDAVEGEIFAYMAGTTNAPFVDVGGRGILMPSSTGEASMLVLENTNNRLFVRYLTGGVWGDWVEFEGKEGPKGDNGDQGLPGASAYEVYVSTVPEGEDPLEPEEWIASLQGSSFSVNQTGTTAERANYDAEPKGFSFLDTTTGMLYIKNSATSGDWSDGIPFKGDKGDNGTNGATWYTGTTVPAAGTGVNNDLYYLTTTGDVYKKTSGAWAIVGNIKGGKGDDGDPGADGATWFEGSTVPAAALGKNTDLYLHNVTNDVYVKAAGAWTVQTNIKGTKGDDGEQGSVWIWGATPPADTVGRDGDYFLVVPVPPTDSSNGDVYNKASGTWTYIGNIRGADGDGSGTGSDGAKWFNGTGVPVASLGADGDYYLRTTTVSTTAGNGDVYVKASGAWSVTGNIKGADGTGSSYTLPVATATVLGGVKIGSGVSVAADGTISVSGSGGGGTIWLNGTSDPATGTGVVGNYYNNTATGVVFYKTATTTWTQIGVMLPLATSDQAKAATSNLVLSTPARVREYMEAHGFTASYTTTATNLNTVVTGDMFNYDNTTTNTPVASSYGRGIVFPSGTGYVTQLAIENDSAKLYVRYQSNGTWSAWTAIGGGSGSVTFATTAEAQAATSTTVAMSPARVREQFEPLGFGSTYTNEVANLNTLTKGQFFNWGSTSTNTPVASSYGRGIMIPAGVGYATQLGIVNDSGATYVRYNNNGTWTAWVAVGGSGGTAAVMKPSGTGHAAGLAPDPGATAGTTKFLREDATWAVPAGGSGGGSTTFGSALMADLALTAGGKVTSSFVTSGVAIDPTKIYKFSAVLLLRTGAGNTVDINLSDVGPDMFGMSIQYLNDSGAAAMARSEQATLAVTMTLPADVSVVLLDGTMHSSYFGTNGPQVQLATGSSGWGALLKGSCWTMTPVGTYPT
.................................................................................................................................................................................................................................................................................................................................................................................................................................................................................................................................................................................................................................................................................................................................................................................................................................................................................................................................................................................................................................................................................................................................................................................................................................................................................................................................................
>A0A6B9J6J0_A
MAPLFLSKNISRDISKTTKQLKHLISALCAGCAAAYIIRPNSRYN
.............................................
>A0A6B9J6S8_A
MSTSKVKSNIWVLFSVDNNYDQPGHNLVGWWHDKPELQTIAKAIGVNFPAVRDEDTVAIVKIWSGEVMDISDTEYRLRQIREGTHLDAALASMPASNKKIKLKDNSNEDYRE
................................................................................................................
>A0A6B9J6T2_A
MPELDRRTVVKSAAWAVHLYRPQDYNNHMGPSNNVAEILVTNTAVIVTFRRGTDILDINVHKPSGSVNRHENRKVKPGESIVIPLVDCEDPSFIQVHGNNTHYYGGGVFR
..............................................................................................................
>A0A6B9J6U6_A
MDDVKVFIVPRKGPGGRTVLRAAMDEEEVGVHRLKAATGVNHQTLANLANGRGGVEKQKAARIAEALGRPLGALFVHKDGADLVEF
......................................................................................
>A0A6B9J6V8_A
MSKHRARGLDRDLGTLTLNGVARVRWHLTLTYWRAWWFLAGVIS
............................................
>A0A6B9J6W6_A
MSGRDYRHPWAASVKWPGPSAPRVVEYCGLWLHPSDMELMVAAVRKRADEAERERRREILEALGLDLQPWQRAVVESIPTLRGGEVRRIVDLE
.............................................................................................
>A0A6B9J6Y1_A
MHESCMPLRKRKARGRKCPLTCGAGDGNRTRVASLEERGSTNRISALQTRFLTHNSCNSEVTRNPRSSQRSTALELQ
.............................................................................
>A0A6B9J6Y9_A
MTKTNETITRLIGWLNAGDKAEDKYGYHGAGRMPIESDIRVLLEKVETMRIALQTAHTVLDGIMVVRRPGDVLEVIQNALEGDV
....................................................................................
>A0A6B9J705_A
MSDLDEPGKVLLNPECRDGKHRNCNGEGWDTWADDATDCPCECH
............................................
>A0A6B9J719_A
MITYRKLDSSKLSKDRLRVEDSNSTHYIVRAWNFRDKFWFGSSWSMTKKKFEANYTLENESNKLSHFEEASK
........................................................................
>A0A6B9J723_A
MQDQQPFYLGEEIDGLEAMYPLFFKEYVLRRKNDLTNPAFHSLSDIELPRDSILFYYPKHTNDLGPSNHEPLINNYPDIVNIGFDSHYVIESGKARPAPLDERKQIQKYRNGHYRYKYARNIKTPMGRSKELVVINNALGVLKWNYVPNRFLAFDKSYNQLASLLDVVNQNAEGNKRQLFFRMELPNQVPIFTKFTEYFRHYEKCFELNKEGELEFTGPNDQAIRDLKRTGAFWLLDWFAWLSGKYEYSLFNRLSDDALERLNIVFTKHGKAVILKPGLLRSWLDELNKTVKVDGEEQIDYNTSQRQNAVKRTLAVFMRMIAQANVEEVEQHDDDTTSKEANTKENGDGPIGSHESEEEELGEEIADLDSADDSDLFNDFLNGRKTDVDGLPGQSGEEPSGGGSGSDSETTGSQETIESWTDELDDAEFVTEEVLQPTSHSRMVDESPEAGIRRAIERKARDGQLTKSQQDFFLRQAERYKDLAMPNGQTLEEFMRIDEEMLRNLPSKVAPEMVGVQDTSYLESTVAHLKKGYVEHFMMRDMVKAIIAVQQAGICVTNFEQETIHNVDGTYDVFKVQFHPVGGKPVTRSFRIARVDKDGTFTVDGKKRTKALQRMDLPIRKMDDYRVGLNSYYGRKLIISRSKMAADDYGLWLSKQVRKRALKDDFELFVGNTYSNQYALPRTFTALSRRFKGIKTKDVEFVFDVKEIVKRDPTLESKMTATSAVIGFKGKTPVVIDEYGNLKAGKEGLGPIEAYLGIDIQKAPMDTANVNINGYRFPMGVVLSYYFGFDELLKILKVEPKVIPGGVRVKLESDEFALRCADETLVFNRRDPMTSLVFGGMSKLNNLHSFNRVDMNDPGIWVTAIDNPKVKPSHFQEMTNMFDMFIDPITRDELKRLGHATSFDYLLIEATEMLRTEQHEHEVEIKEQRFIGYESFAGSIYHQMTSSARQYWGKAMDGRATFDLNPESVMMEACLKDTSVDMVQEVNPVHELKEQETVTFGGNNGRNDVSMVRRTRGQLPTYKGVISEAGKDSSKVGYVTYTTSNPKITDFRGNVDLSRDVGNAGLGSVTMNLMPGANKDDPKRTLFSGVQHSQGTSAVNYTPNIMRSPYDLVVAHRTSELYSKPAKQNGKVLEVTSEGMKIEYEDGTIDTYPLGIKLGDAAGEVHRHNRVTDLVAGDTFKAGEILGWDEVYFQRDMVNPRQVVWKCGVMTRIALIENQFTFEDSIEISKEFAEETKTSYILGNKFYLGFDQGLKMHVDIGDEVDYDTILCHIEDASLVGVEEDPEDDFGVLDRMGTRQEKSNHHGKVVKIDVRYNGNLEDMSEPLRKFVAKHDRLRKRSAAITGDGIVSGNVAGGRGMRESLEPGQVSIEVFVEEFIETSTVDKFVIGNQMKGTVGNIFPNEYFTKDGRKIQILFSFKSLFNRMVLSLRDKLVTNELVAHSTKQMIDIYRGN
.............................................................................................................................................................................................................................................................................................................................................................................................................................................................................................................................................................................................................................................................................................................................................................................................................................................................................................................................................................................................................................................................................................................................................................................................................................................................................................................................................................................................................................................................................................................
>A0A6B9J729_A
MTGWDFQAEWPVVDEDMTVGELKAEARERVAEWLAELKLRPMGPAVVTVKHGQPASVVAAVPVDVAASDVAAA
.........................................................................
>A0A6B9J737_A
MSKSKELVLWCGHLSWSGAEGPVVELGRWPVLWECDSCGIVAVPSWRWLVAG
....................................................
>A0A6B9J764_A
MLIWHGKRSANAIKELFEYIDTNFVRMNKTQLSVRFTKEFEQGRHYEPAKIHFSISRSILKD
..............................................................
>A0A6B9J767_A
MLNLELAKYHYEAATRRLKAIQDLRRDRIEKLRHAL
....................................
>A0A6B9J786_A
MADILRMDPVTVVEERNWRYRAVRAAAAKVVAEARKKAQERQQS
............................................
>A0A6B9J790_A
MCGGLFMPKKKVKKCLDGLEDVCKVIGDFRNVKEFKNRLKEGKICKDKKQVSLKLEDVLKAWPELHPEEGDILIRHVLHKMNVRYVLERRVTPTGDEFTVVRVVNGDNPGAWEPMSYEVILSGVPPGGVHLLYTEDDMV
...........................................................................................................................................
>A0A6B9J799_A
MATLRNRANNPDMSGVGLTTVMTNFLSNPRGMTATTYWAASPGNGAAAVSRVSSGGPDTRFADGGPFIRYTQNTINTGGSCGPYYRDALAGQTTGVAGDTRYWQVWVRPSVTRQIRLTGGFKLDSVADVTTGAGPYVTCPAGEWTKLPPLEITATGDYQKIQLWPVATGPFDVGETLDAVGWVTAVPWDFFDGDVPNNAEFTYAFTGAASLSQSTATAGTVTAVSASPGTGGALKLWRSPDAPMTSSASAKSIQTTFSDQGSAGVYTQANSPGVAGDVVSVSCWVKFNVDRYVRLLVRFRNGSTTVSTDLPNLTFIPANTWTEVKLEGTTANQDYTNIQVWPWLQAPGKTLAIGDTMQLARVLVVDGPKLPPDGWWDGDEKGNGKYVFAWDGEPNASTSTRMDRIDIIHWWTRMWFGRLPVAYQEIDAVIQPEQGSFPLLRFMDGAGQVSGRIRDLSDLIISGKFMDPQTTPDYALRWLAQLLGVTAAQRTLDLPTLRTYLLDLVASGRPAVGTGQSIVDAARRFLTGTKQVTIQPTVLRRNWATNARPYSNSGWGTSGNYVKTYETVLGREAAVVTRAAAGSSQYIWYGRNVGTMGTGASTPTTTTHLIPITPGDKANVRLSMGTDSTNATGQLNIRFFNSSGTELAGTVSVSPATDIVPNTWQDFAHSATAPAGAAYWYVENVVTLKSGTTVGGERAWAGRAFLGVNDPGDYFAGDSTPGTGMTIVWDGTANASSATMTTTPHTIVVLARADEVPSGNLTTLANNIRSTGVVPAGHQLLTAFASATWDQYEAAVGATWAEADANQPTWRAADSLGINLS
.....................................................................................................................................................................................................................................................................................................................................................................................................................................................................................................................................................................................................................................................................................................................................................................................................................................................
>A0A6B9J7A5_A
MSEAKPVWRGKGPHSVKGTAMEPEADKITAAYREALTSVAELMGRRELLIEKTSFLRGRTEYTLNYATCGHLSDLEKMALAHGGIPSWGGYVQGIRVTVFTD
......................................................................................................
>A0A6B9J7B7_A
MTWDIARALLFASVLALTVAGWLTFFELVTSKAVPLANWKSRGAAIAFTAGVLLGIVSFLVGLAR
....hhhhhhhhhhhhhhhhhhhhhh...............HHHHHHHHHHHHHHHHHHHHH...
>A0A6B9J7F5_A
MSFEMGASEVPAVNDELEAAMKARKRRKQRRDGGKAGPTALKRRERIIEALRLRRDEGKTWEQVAKLTGWNSRQTCYEACMRYLEKHDKAEVDLYRDVEYSRLEKAATVIMGVIENDHIAVGIMPDESTLDELDSFTRNKYLEDLAEKVAKNVELKLKAVDRLVNVGARTGKVMGYDAPTKLEGNGMGGDITVTFAGAMNKPAEMAEPELIIEPENS
.........................................................................................................................................................................................................................
>A0A6B9J7H9_A
MGFTFLQGFSIFARGENLVKQFANFTRPIMIPTPRKEL
......................................
>A0A6B9J7I4_A
MRNAITRFFRWFAGAPVSAPVPAASRLDELHEQRLQNVFARGMAALESRPKNMTDRDREILGRSIANMLARNVAS
...........................................................................
>A0A6B9J7I7_A
MEIVVWVLVAFIGYLVIGNIVACCMKLRGHIMTDTEHDFKIVIALWPGPVILGILESLIKIVTFPFGGIYRFMDKRK
..hhhhhhhhhhhhhhhhhhh........................................................
>A0A6B9J7J1_A
MPLHADVESPTVSRPRPFTSGGKTPPMSGKDTRAYITVTNELFDHPKFKRIKNPWARLHLIELWTYCNRYKTDGVIDEDALMEKGDDVGEELLKRGWVHGPNADGDYLMHDYLKHQKSKAEIEGLTKTRTAAAGYGNHKRWHEANEVFEPSCGYCTGELDPPQTKRRKTSAGPHSS
................................................................................................................................................................................
>A0A6B9J7J4_A
MKSSAVSTLHIDGGLPQAKSCRRLGKQALTTTKPTET
.....................................
>A0A6B9J7J6_A
MSKIAITDADYDGKLLGLIEHMKTTDTFSDYNYEGSAIRSILRVLALHASDSALYANLTFNERYIKTAEIRANVVSAAQDNHGYISNSVVCSKTFADITVRVDSSLSEVTLRKTSVFVGVKDGQTIAFSPSIDYQTAVVNGIAQFKSITLLQGTWKVITKDIDSQRVQKILIDDDRVDITTIRTIVSGTDGNEEYTRYRNAFDLGVDQRIFFISIDRDEKYIVELGDGVLSKKPSNGIIYLQYLATDGSDGNGITKVTPLTTIGDSSDITVTLLQPSANGSEKESIDSVKLNAPLSYGSGGLAVVANQYKPIVREIYPSSDVACWGGEDNIPKKNGYVMISVKPENGAKLTNEEKLYLVNALKGRNVGSITPIIVDPSIIYLRLAFKQYWDPRLTASSESAMKTVVTNSIRAWESINIKKFQRNFDPLFLSNYVNDADRSFVSNSMLIDLEIKFDVLNNVTSTIRFNKKIEKDSVYVDGIRFGTIEYYARDLNGKLQLFSANNNLIINADVGEVNYETGLCSLYLPNGFMGQSRIIATPSDNDLIFDVLRNEIIEISDIKVEMKIRRVEK
..........................................................................................................................................................................................................................................................................................................................................................................................................................................................................................................................................................................................
>A0A6B9J7J7_A
MTDELPGLWGDPEPPPAPRALPVSWDGIPMEWREWHAENQITICPPIPREPCPHCGFDDAPRSMCRGVRVGSRLLGPLFAFRCQACGGDTVHDLQAGDTWILELDDYGPEGSNNVRIID
.......................................................................................................................
>A0A6B9J7K3_A
MSASKRSKSGSPVPKTRREILAKKIFNRLQEGVALTAEFQPHIAPLGESLITLEQWTYLRGSIVADMALLAELEGKPSPLDIIIKSEQERVLIEF
...............................................................................................
>A0A6B9J7K4_A
MAERDVSRDYYTAEDDIKINAIMVEWVPKRKAAIEKGNLQLAPIPEFVAIKVLEIANHLSRASKWYNAPFKDEMISRGVCETLTYIHGFDPTMIGEKSGKINFFAYVTSALKNYFGHHIEDEAYIRYLKASNYLQFNARDLEGNETHISEFIDNPDEQDNTDIGRDMSERVALYDQRIKAKKERAALRKEKRTAKINKPQKHNFLNNKGK
..................................................................................................................................................................................................................
>A0A6B9J7K6_A
MRTEPLPHEDPVLFELARDIFIADNAAARFPHKEWEEVRETHTAYAFGIAAGLIRRGYHKNDVVRVEEVRTIIGDLIDPDPCDRDHGGGCQAHGYIGLGLSATCPQQVAKDWLEAHPGGDAAKD
............................................................................................................................
>A0A6B9J7L1_A
MRDQHTVRVRLSLTFEELDKNGTVVRRSTDRFGVSHDLSTTSEVRARFPHMPATYAANKVGHSVADALNQALPPFLDGKTGEAFCPSTIHEGKEVPAPVGGLFINHWNPERNTRVWYCVECAEMGELTGLFERDKGNESGN
.............................................................................................................................................
>A0A6B9J7L2_A
METKTVKASELKTGDVVHAYQLRVRLGEVNAAPAYGQEDSLKAEGHPPFVYYSKGTVLNPEEAVANGFPNSYMGRDADGARTWQVQSNDRCTWEVEVN
..................................................................................................
>A0A6B9J7M6_A
MKPYNREAAVDALADMINALDQFGDNPALVFQECEHGGVTVVDSGQLVAENVLVTLHPIIENQEQLDALGIGSVVIDSYRDELNGDVYRSALSGGRVVWFQAGPQGAFHTIKFPAMVLHKSNGPSATDLFLQGLISE
.........................................................................................................................................
>A0A6B9J7N7_A
MIFVKDCYLHYQNEHGFESTCSVAYLHMLYTQYTVREKVKAAAYLYEKLIQELDGFTYPDAKFIDGEWVIVENQQITEAEINRFIKYCRGKHVS
..............................................................................................
>A0A6B9J7P8_A
MVMIAALIYLGLIIFIVEIFYYYNPPQKRYTDGEGDDLPTEIRSLFSAIYNAHPITVTKKSKHICDITLKIEMCRFQAFITQHKRKITIFVFTYSHEYIYESTNIERNLILLNALNGHSDDIIEIPEAYKKLSKYDKVTYFK
.hhhhhhhhhhhhhhhhhh...........................................................................................................................
>A0A6B9J7Q5_A
MTKSVIRVSIDANNFLMAELAGSDSSSNKYTLERINNDLYLTTPFVMSPFTKLDGLIALDVLENCLAYIYPKDLTEVIGYNEKCERVNFAIRGPHCPYVEMLALNPDIMTQNYIQTIIDLLDNRRFFFDQKTGFPTLNSTGLSMAEARKIKANELSIEKTPQPDETQEPTQQKSNKVFLRYVMSCCGTEVRMEEFDVCTDHPSGPKHSSEYSFSVVGTTVYLYAVIAVTLDEYVTCDEFMEKLYNSRKWRKNLIDMTQGTPIQNAFFGSGVRGSFGEAGKILNCFGDFIVEGKKNPEEPQEQSGDLFVKIIGGVEGTLKDVGNIINQVKQSSQLSQAKAMIKTLLHGIKKGEVDVVDVGVDVRGKKYALRMNDQLGASDWLTLHKAKIFMGGKVDVGRYIVPTAMMEQFKEALGE
...............................................................................................................................................................................................................................................................................................................................................................................................................................
>A0A6B9J7R0_A
MVTLEKIRQKFPEHYRVTFGFQESDFEVLDNSDKFLPLMISPELLTNIHLSSTPLLKNSDVVGIVHSPEVLPQNENFVGIPCRFSFNVNETIDKALVKQLLNIRFIISNMGGPNRLIGFYVFENKTKTKEMPVKELAAFRLALMNLNKGNKNGC
..........................................................................................................................................................
>A0A6B9J7R6_A
MNITFDQVTTITRFATKTVVTSGAAAVITNAVKATTPSDITKLKKLSIWVGTAAISGMVAEHASKRAMKSFDNAVKTIKDVITDNPDDPDVVSGTVVD
........................................................HHHHH.....................................
>A0A6B9J7R7_A
MDTVANVRQQRISAIKHIVPEPTEFQKSCLEPASYYKDVWFNYRQNLKNSCYKPSPNGFAMLEKHELGTSGRQLGETLYRLQIIKICEELMWAKFIESSMLSSVMALSMAYKKQNDSICNILFPISTNSDIYGLANDSRIDILDVYGLTNFKNAIHNIVNDKTKDLEKPSKEKSEYIFKMCVGAARAYGFDNSDSDFFTLISAIGNIRTSDEEIWKFCITYMFEIIIGAYLTMVRDRKWGVSYSSKAIVLTDAENIPTTLRKYFVGISSEPLFYCS
....................................................................................................................................................................................................................................................................................
>A0A6B9J7S3_A
MNALEIANEVLTEMNVIIPVELVNAAGFTNLKEMVMHNATTRRLFVGMFVERCGSNDAAIELLQSWSA
....................................................................
>A0A6B9J7T3_A
MSGKAIGTAVEAGRTQRVNIPPVDPDKQAVVDRVNELNRQGYQALRDAGVLTDDMPVARVQLIHISRVQANDYNPNAVAADEMRLLHTSISEDGYTMPIVAIWDDEVDKAIIVDGFHRYTTMRMFQDIADRNGGYLPVSIIEKSIEDRIASTVRHNRARGKHSVAGMGTLVFQMLEAGEDDKTICEKIGVDPEELMRLKHITGYSKLYGGENAKPYSKVVLTGSQMAAKAAFKKEHPDESVAPY
....................................................................................................................................................................................................................................................
>A0A6B9J7T6_A
MKIQVNPILVKYIKENGVDFVSYMRAVLAKRDQIENFDVQVVDGEPSTLIVIPECGPELNFGSFDLGKEIIDNFFEFNRIRSAAFYDLLPNIGYSKFFPVEKTASKFCVARAEGLLYKNEDRWVMISKLVEQVEQVLEQINSEEI
.................................................................................................................................................
>A0A6B9J7T7_A
MANIQQKEVAEEVVRRYFKSRLTFTELSSEFWVSGKPGDILEFLQSYGACLERVGEDNVEDFVLESFGDLRWKIKALVTF
................................................................................
>A0A6B9J7U1_A
MGRFKEFLLTHENKSDLEESEAPTSTTGDMATTGLLKKKKQESDEEE
...............................................
>A0A6B9J7U3_A
MSLSPEAKVTIIVEGMEDVTTIVIPLAANVTFGKGNVEGGTPHEHYLALSCYGFYDIDQNIVYTQETRPRHIPQEESVDTTAINIVKGEN
..........................................................................................
>A0A6B9J7U4_A
MSTLSRRMGDYEPFQSLPQEGRKLYNEAKNVVYRAEQAYDLLEERVGKDDDAKDLTVEVQSVMKGLTTRQEASKNLDQRLKTREGQALIEKLLAPKLVIPPGPPLRPGKYIAEKSADGTEIHLKRPQENNPVQEKDFDVSFRGLISKMDDDRVTYRLGDMGELTLNVEFLHNQLRYSGVVTVEVKGLPA
.............................................................................................................................................................................................
>A0A6B9J7U5_A
MIRYLSRPEVAERIRVKPDTLNRYKLPEPDAQIGARQVGWLPETIDAWDEARPNKRLKPCLCGCGAHVARWYVQGHDAKHVSRLLNDGTEYTAALAELPSEELRDKYAAARSNRTNK
.....................................................................................................................
>A0A6B9J7V4_A
MSNEGILITGDNPQLNYVLVSKFTFSIPCSDATPIKQMVEEVNKINENIKYSFVSCDDNVDEGETAIGYVEVETTTPLLHESISIIFDCLYKADKEDVKDHWCDYVDIESINVVSANYDTIYPMVGGFVEEFTNFYHVFCRLQDAEQTITDLNEALNIQNETIGNLTTVIKEAVEKTENLKSYINQVLPNTGLSVDDLVTSNTIPLRNE
.................................................................................................................................................................................................................
>A0A6B9J7V5_A
MPIPHYRGGPQVMAPDRRGRISLGLDYALKPYIVETHDDGKITLIPAKPEEKS
.....................................................
>A0A6B9J7W2_A
MPNEHQNYLSIKPNSIKGSYLRIVEPLLENVIDSTLFKHALKMKRYDLAEDMLTKAASTFLKGGSNQKITIIPVTEHAIELLKWDIQNNNHLSFNIMFDKPSDQISEAFRPYFTPKIHNNTILQNRVGIVLGNGSKANNATVFNLYYIPPKDGDEISIEHFPACLCVYRSGFLRWAKELNIKQTMNDFSKIPSTHYMQHPIDYLVIRHMDIK
....................................................................................................................................................................................................................
>A0A6B9J7X1_A
MSEHGPDLKVALRGWNAWTIVMSDDTPIFDRLRLRWWARDRLFAEVREAGRMPSLELIAMVEKVSL
..................................................................
>A0A6B9J7X2_A
MLNPHEYNNAVLRIKERTNVIQTLMVLFHDEPHIRNEASKGRLDCVLSSGVKLNLNGGVCLYIRETAPEGRGLVNVYAIKNTTSKDFCYPVQHPSKENEEAFDDADPKEMWSDGEYAENRWNFIRGFFKWLKEQNNTDMKMIGV
................................................................................................................................................
>A0A6B9J7X8_A
MIGVLLRALAVLLGNKLCDVGLHKWSRSGVGDFCFRPACNGRTWRRVVVAGPRINVYGVRECRPRIVRAIAWGDKFNDEGGS
..................................................................................
>A0A6B9J7Y9_A
MIQDMKVEGQTEWVRKGSTQGLVINTSKSAYEESIAARRRALDLQAKLEKLEKMLGEQND
............................................................
>A0A6B9J7Z5_A
MNINEVVQEQLAERPPEWFAEKRRRAPLPKLRKMVNYAEELLEMIQLGNRSAWVTGRYENLIRSITLNIPD
.......................................................................
>A0A6B9J7Z7_A
MIVTLLILNVLCGVWNSILATSDSQISAFVAPVNWIAVGILAASLIKG
HHHHHHHHHHHHHHHHHHH.......hhhhhhhhhhhhhhhhhhhh..
>A0A6B9J801_A
MEPDMTQTEKELADAYLDSLPEEDREGLLKALLQWRAEGNPNPLIPADHDVDGDGTADAFGLNAFGQLTVYFGVKLSETVTESDGGGVEAPVVPKEDEIVDISYEQTTEAQLVPEDATS
.......................................................................................................................
>A0A6B9J823_A
MNRMIPIAFERRWFRWHAYRMLEVPVHLEECDDPECRGALMRAADPFVSAFTAKGARQKAAKILTAERLGEEQRQRSESLGG
..................................................................................
>A0A6B9J824_A
MIEEGMGKSMVRYYQQAADFERAKSLRNHRKAMRTRVWYFFSLGLGGLFAGLSVAFLIHGFVIGDGIRVVVGAAFTLLAILWLLFIAPKYLQSARDYHQAEELHLRASQNYRSIATSWEGLQ
.....................................HHHHHHHHHHHHHHHHHHHHHHHH....hhhhhhhhhhhhhhhhhhhhhhh..................................
>A0A6B9J829_A
MDLPTRRVRKIVEHVIDTGDDGIDAKTFEQSYIHVKQTMRDEGVDFSHDDCFRVTASEGEIVFSYEKR
....................................................................
>A0A6B9J836_A
MGERLDFGEAAKPRCSCGSSFDGEGDGQCPLHQPTERDEHDAAETRAWIREARGREMFDGRAY
...............................................................
>A0A6B9J841_A
MADNTTESAGTEVSITNDLVARLQNELRKAQPFPDGTLIRFASVDPMTGQHYHYAALFAAGKWWFTGQGNKHFPTSATQSEFSALMVGRGHTIVGLEMATAFTPIEL
...........................................................................................................
>A0A6B9J843_A
MSLARDESDRCLFSWHRGDSLDEMKMRCEQSASDHGVRHTCGNSWVSIGAEVSMRTGRWAPPVTPPSGASALNRAPNPMKPPVKHEVLPERTTIRVSQRMPNGTVRDMEINPQAILGAIDLYHVDLTGSSTEITMKMKLRAVPGVPNEEAWMLRFTDHDEDPSEVPATDHLLWGQPAASASTTPTDTTTTRAEEAP
....................................................................................................................................................................................................
>A0A6B9J851_A
MMEETSRDIVAVLLSFALGFVTAWSFWPKKVKGHRKPPTTGPEGPAGDSGADDGLERGPGYLKPTRYVAPPKPNSDWTKKGRRT
....hhhhhhhhhhhhhhhhhhhhh...........................................................
>A0A6B9J852_A
MTPQRKLQCQKCGRVRYESRMEVVRVRGVEVVLCAARTTCKVLKRESRRVQRKS
......................................................
>A0A6B9J862_A
MTDCLTPLYLYLDVETPGLYAEQGVLEVAWFASTDINELKPVILSRLNDDIDETRAYDEAVDYVKAMHTSSGLWKRLNDPIQRTPLHEIDYEIWSMIHRHKGPVYLVGNSIRLDRAVLERWFPMVARVLHYRQIDITSVRLFLEANGLDTTTEVKVESTHVAGQDVLDSLNFARHLGELVTRPRAALRELDAELEGMLDSLDDHINQEDVAEQLTQLRARIAEALS
..................................................................................................................................................................................................................................
>A0A6B9J868_A
MKSFTQIKEDVGFLTEAADKKLLELNADRKPGQHKVNTSNGKENTKTTILSASKNHVTYVLKSGSDVSLYHNDMSGQTIIDLDSNEVAFLKKAL
..............................................................................................
>A0A6B9J871_A
MSRWVVTGCVLFGHTWRRGRSWLGLRQVRCADCGVRLPRRFWKRVLDDDGE
...................................................
>A0A6B9J883_A
MMSMRELVFYDKAGNVVGRAEVPDEADSAQLLLPAPHDDILTLDELNSTPGLNEYAEFFREKPVLAVRKPGTRVSIKDLIHPPEEA
......................................................................................
>A0A6B9J889_A
MSDQSRAQMSFGRGPVEQDDAEKQVTYTVDADGDLVSSETGQKVTIEEIRAQVEAEQLRKSATERRSAQVRAIVEKMMQRYFPVLEKEANSVAVSVTKAQLLDVLISVSLESMFTVESEHEEKS
............................................................................................................................
>A0A6B9J893_A
MSESWTFGDPFSKHGPLGRGPAGRPVDVGAPGPQDPRRRPVDASEGNVSVPGQPRHYHGRAAIDGCDCGLCPGPELNDAIQAAMDDDLER
..........................................................................................
>A0A6B9J8A1_A
MMRFWANCAFIWAVWTTLRVIGGDITFEDGSGYWWTWSAAVAASLTLLWFASEHRERQDKIIRLLEEQKQRGEVDEHGY
..HHHHHHHHHHHHHHHHHHH...........hhhhhhhhhhhhhhhhhhh............................
>A0A6B9J8A8_A
MCPGRCARSWPDTNQAAPSLRWLAAGLTVASAGR
..................................
>A0A6B9J8A9_A
MTYEGYLAFGGNEVVNNERARGYAESADCPMFWLKGARCFGLAPAIGDSTYDYSNIINAPWYDSTVDEISRRFFGVFATEIEGVEDSTRTAKFTEGIDDGGVIGRARRATREVKVKALLLGRGQDAVEYGQSWLSSVLDPDACGQLSVDCGTAEMSVFSTCPPERREVEGYSEWVEQERNLLTGPSFEAAGSQLTLRTNLNANPSLESSVLYWATTVAAASLTATAQGAQVDVTAGPTSVPLIFQGSDLTVAPGEYLSSSMEVTVPLGFPALSLELRNYAYGAAVAVSTSGVVTIQPGETKRISADANVVAPAGTTGMRTILYGTAAPTGARLIVRRALAEKRIRTSSWFDGAQPGLLVQENLVTNPRAVATGGGWNSNDGSRYTITLGATPPVPHPLGITTAAEARALLGDTSVLASIYNFDGLLNTSMQQRIAGMWVLVTEPGYRMANVEWQTGEELPVNEWVFVRQVLPRSAGAYQTATISKISGTASLTVRAYMTGAVVLPGTEAPKAYFDGSTQLPGRQFGWRGTAGQSASYEIDIDLTTATTGSGSTTSQLLQGISAAIYSTPSNVAFGIRSSKWAKEGAYSLRQIPSYIARGSAYTELLNHVNSRGLERGKTYTLIGTFRQEAPQPFTIAQFAQRSMALVGTTAGSYDVNVQAQNVAGEQVVKLVFTLPPTGDFYLRMYNGGQFGTDPDTFWDLLTILEGTDDGENFAFSGSSPSSDLMQFRWLGAVDGSQSVYETRREILTPEDDETYNARVDLARRFMRGAGVISGPFKVSERESNGFWVYEVQFVLAGGPSILGVTKALALSPTLPSVVQDIPYNLLPYPSAELPDLTGATTTWVDAVGGAGTQITVPTHVSPPGGQTTHPSVLDFGPGGSFNGYRYWMAHTPYPAGNDAHEDPNIAVSNDGSTWLVPSGLVNPLDNQPGSPGAYNSDTELVVHPDGGLLLMWRTYNPATTGGEEQFWIRQSVDGITWTPKVLAYQSAASVRRVMSPTLIWESGGWTMYGVDILTSPNRVLRFRTTSSTINPAAWSAPVVVPVTVPAGRDPWHIQVRYIDGQYVGMLNDCVLDASGTAGDLYVITSADGLSFQRGATVAIPRAGGTGVGHTANYRASLVKKSVDELDVWFGGWVTSPSIIWNMFRTTLKAPRAVVGIPTATNYSLNPSVEVTVAGWGSQADGTNITTAMLTSGRVTNELAAVGTSSYRVVFTATGAGTNGYFSAQQEVDVSGRPTGSRVSINFWAAEVLMGGTPVRQPIEIIAYWRSGSAGTVLRTDNLGTVPVDGGAFSAKSIQPPAGATHVLVRAQARLTSWPAGTIVRLYADALAVTVP
....................................................................................................................................................................................................................................................................................................................................................................................................................................................................................................................................................................................................................................................................................................................................................................................................................................................................................................................................................................................................................................................................................................................................................................................................................................................................................................................................................................................
>A0A6B9J8B4_A
MTKWYKVDPELYDLAQQNYVYDNYKYHFIKNNPYIKIQDNGTITDLQDREIIAFRRNPEQDKRLVISPEHMIYFTEVPDPGPKVFSDIKFVVVEHYYGGDYETRGSFDDHIRAIEECERLSYLNPKGHYSVIVEYQSKYNFKI
...............................................................................................................................................
>A0A6B9J8B7_A
MIHLKNFKIYTPETVPDGFLGHEVVFFQSEDGVDFYQILADMKEDTVKVLYRDDVVVGFSTDASALYPADASLIELKAENIPDDISIDGRFMVDFKKRAVKLNEKAILENTKEQILAEIAPTIEDLQDKVDTGDATDETLETFKQWKAYRIAVRKATTLEELPEKP
......................................................................................................................................................................
>A0A6B9J8B9_A
MGQRAHNRRHEGRAIRKERREMMKAIEALPQIAEAFSAMAEGILTGFAKLISDVTHAIDEFVGTMFGYGYGHDVLVIQESPMTYEQQRELYEKWAAHRRKSDYALWPPISHVEDDQFRARAALAGPIIAPLSITQKPAHPEG
...........................HHHHHH.............................................................................................................
>A0A6B9J8C7_A
MATRSKTTPHSVRLRESLWVAAKRRADGENVTMAFMVNEIMDGYARGFLNLPKTDTAKSTEKREPNHSIRASDELWKKARSRASDEGLTMNDVVEKILSGYARGLLDMPKMTKTFISQKKAS
..........................................................................................................................
>A0A6B9J8D5_A
MKIHILHVPGANPERDQIVADYVANPEVDVCVHADPERRGIMANWLEAAQCALDDAHSPKWSLIIQDDAVGGPGWIRSVEEACWFSPAPVLGLSYFGAITEPAFKKNVPYMVGPHLIWGAAVAYRRDFLRGLVPWAREVYERTEYQHDDRLISAYANKIGVDTALVVRAIFDQPVAESTVGHAGGGERRPKITIWGYSGAPYGARPRAHRTRSGAAKEQRDWLVSLGTPDEHPTHAFVKTRSGAVQWMEKP
...........................................................................................................................................................................................................................................................
>A0A6B9J8D6_A
MKRAAAALAVVAALALLSGCSSEPTGPSPFEVECLEQDGVFVEDTVTETVSTMVTGTLTGTVFVDGKVVTGTGIGTGLYTGPVTLNVRACVVDGEIKDMEIR
SSSSSSSSSSSSSSSSSSS...................................................................................
>A0A6B9J8E5_A
MSDDAKPKNIFVPGGPERYAHQKRGLQKIIQTRGVCALLFDPGTGKTATTLDFISILALKSPEKLDAFGRLAKEARVLVVAPLAAIDTWVLQSEKWVADGVNFWAEALGGSILERAEAMAARGGQPFLDTVTRYIAAAESLAARNGGPVDWKRAVMKSARFLHESGIEQKRAVTALKTKFTRSFPSVEKTELHPAIEKAAAKAWAEPLKRAPRALHADKSVAIATRADARGSDRPITNSEGPDGLGKDKPRIVLLATNFDTFSTRQQVPGTGKQMADHLLDAVRRFDPDLVVVDEAHRIKSPTSNVSRLLGRVGEIVPRRMALTGTIMPAGPLDVFGVWRFLEPFAFGAILPDGTRKRATFGAFKEKYAVMGGYMGREVKGYKNLDEMQQVMSINSSVARKSDALPDLPKATDVEVPILLNPQELKAYKEMKKGLAAELRDPVTGQILPATAGSRLTQMLRLRQITSGHLPDDNGGLHRLGDSKVDAIASLVEDTLVGEDRVVIFCFFIDEIHALEKKLTRKGNELMVISGDTHPDERLKMRKRFGDRDVKDRIIMITQIRTMSLAVNELVTASNAVFGSLPQTRDDIVQARDRLDRIGQTLPCTFWFVLAPGTVDTVIFQSYKDKTSLEEAVLAHILDLDPETAEELDFIDDEARKQLAGLS
.......................................................................................................................................................................................................................................................................................................................................................................................................................................................................................................................................................................................................................................................................................
>A0A6B9J8E6_A
MIELSDRPADMLVRKLRKESRNPDLSPEHTQVMNRAADMINSLDTLTYQCVVACKRMGFVYDESDKKYSEFSQAFFWLQEKGADAYNASMADGKYEFLKGVESRMKDLIAFYEENKRG
......................................................................................................................
>A0A6B9J8E7_A
MNAVNRVKVSKALIPVILGWVELATFTDAKRLKTKHQGHKVIASITLPWDKDKQIVVKVLSVDSVSFTVVVEGMVYVDRTGICLNVMNEDVLFNEAYEALRRRAEGYLDVLHHLAKETPELLPELSFEVTDRHFTVTHKTIQDIGLAFPINKKREF
............................................................................................................................................................
>A0A6B9J8F2_A
MGRFMAVAIVAAPRNSQEAQQLAHQLTEQDSLELKSVTKAQERQDVRLRFIFGKRVDEYLEGLNEEELVAFGEERLGWFLDEDIPGGGVAEIRRTLRHQLMLDIETIYLRANNEVTELYLSDRIWLVSGGMSSGDEPTDAYAPIQRLEDAQIFEEEVTIDELRAAVAYEKEIRDA
...............................................................................................................................................................................
>A0A6B9J8F8_A
MIKKYTLTQSYSTDPSAKAGIVVYRAAKHDYGLARDDTIATGIPHVSVTFNADGDYPFFTVPETILQAADAELVGGKKFNGVIVKCRPYIEEFPRCIYGYRPGVLTYVRTSTVQSLLLENGKLYAITLNSAYELADVDLAAFLKCPEWINDLDNLIKQVVVKPAQEVKVD
..........................................................................................................................................................................
>A0A6B9J8F9_A
MTEDKSTLINTCVMCGSKRNTRYVKRQGHTCIQCISDDDLVFCDQCGEYHKFKDFPVKAIRKNGLIIRRRICKDCYKPKLINTCVICGYKTNTRHVKGQGHTCIHCINDDDIVRCDRCGSFHKFSDYPGNTVRRDGLVIRRRICKDCYKPKGENTVSICKKCGRHASLRLVKDKGTICNDCIKDDDLVFCESCREFKPWVGFPLREQTKGYRWRVCKECKDKGATVRYNPFNGAIYKTCGYGSKRKGSKRKRLPLKTRRLLSRYKHAVHVNNGTMYIDIDFAVRFMNDPHLQAPKLIELYHHLMGG
..................................................................................................................................................................................................................................................................................................................
>A0A6B9J8G1_A
MTHPTLSRGFCIPSAHQRKTKEVETWQRRPTE
................................
>A0A6B9J8G3_A
MYGQNRVISSSTGEHWIEYYPFIATVLRGRCNITIDAQFVPKMLRYPQGKEVLEFINSEIAARSRAELGKSENSQFNYGVLDLMHSVYQECRAKFVDFDMEVSR
........................................................................................................
>A0A6B9J8H2_A
MSDILNGAERIATERERQVSEEGYDVEHDRGHASELMAAAESYLLVARFGKDAWIDPDGTPVPPGGWPWSHADWKPADDAERNLEKAGALVAAAIDSLSDQTADHAPFVEPPAIEEPSGEDIRDGIA
...............................................................................................................................
>A0A6B9J8H4_A
MKTKPYVLCPIALLSDRKVSSFSKELVLYIKHKHQVYRAKNKDAEFFQSMQTMAEEFGVTERTVRRAVDSLCEAGWLEKRGGGQKSPLFLTPTF
..............................................................................................
>A0A6B9J8H6_A
MPTVSKYPGSATYKRVEKDKWGTYTETTYNYIDRVKKADGSYAYTSTIASKLGTASKPGRIKTYNYGMGVPAGARVDSITVEWKNYIRNPSGGTTGVPNIPSVKVNLLGNTTLQSKVKTKSAVVPTSATVWSLTWTASETGLTQEQLLQVVNSGGFGAYINPSRNTNYNTGIYYIDYVKITVSYSVPNWTLVASDSAGASQDKRNISVSLRDTNGVVKSGKYSVSISLSDGLVIDSVGTCEGSLSGDAWDAQIQSDSQADLSFVVRTTLTGTAAHSVTFRCTPPGSNEVSDTRAFSLTLAPQGVNGVTPSYTYTLADEYTALPSTGSYSTDFTVTNSDASSKTLNVYYDTTDYSSYTVTGGSFSPGNPGVWTVNASSTSTLKLKYNPTGKRFIKIVEASTSTVLFRRLVVPYDYYEQGYGGVEYPVNDERNGEYRFRALIRAITDVTYPHLQLGAPGVGYNVYIYDLSGNVIKTYPFGSYALYDDYVLVDFTFTTSNGVGKVRIDGMASYTDWDKSKYQLNILTPRLTFNGGIGTGGVLFFDEGSGVYSVRLDPDEESQEYSFQLNAGGLEGKNVYGVRVVMDYEVEGGDDATVSLYLYNQSPTGDLADHRSTTLQGTGKVKLGGAGDFLGFDTDGGILENLNDHTLLLQVKNHSDTPVRVKLVNPRVEALYTADYDGEGFTFNGKHSSQFNVNITELNGGYGEKRNVKFYDLLNTDMKVVSKWEGDVRVFEMKCLALADGLDEGQELIRHISEWLSTDFWTDGSADYGLLSFDFDDQVEYKVLIEEPIQFNIKAPGFIELTVKLTILEAYNRAGGTGGPSGTVKGVRSVRPTLKILGTGGPVKIIESVSGKQLIFRSELSAGTVLYVDCRRRRVYDEKGEVYSGIVDLGSDWFELKGAYDFSRCTGCKVLSVSYTEHY
.......................................................................................................................................................................................................................................................................................................................................................................................................................................................................................................................................................................................................................................................................................................................................................................................................................................................................................................................................................
>A0A6B9J8H8_A
MDSVAQQSTYAITQDLRSVDGQYCAWARDYALDPTAQSTVDRYHRWLDSMV
...................................................
>A0A6B9J8I0_A
MSLERKIDKALWKFWQAAHEVSWYVFGDLPFTWDLKHKRNMAYWRYTLHTDK
....................................................
>A0A6B9J8I7_A
MSDVQIVFIITVAVVFNIPAKIYRLARFVWHWYRFKFMFHYVEYSYRGYKYHTRRSGPLNDLEGTGLVMQVKSRGGKILVHISGTKDFVKQYINTRADEIADRNGVLIDSNDY
...hhhhhhhhhhhhhhhh..............................................................................................
>A0A6B9J8L4_A
MAIITGITAERMQEYMNENVVTGSINEMGNLILVTRDGTQIDAGSSIPTVPIASDIQAGRVELADDTEAAASTATDKALTPANLKAIPGNRLMQTVRYTSSGIFTKGSFPMAKAIRVRLVGGGGGGGAGRPATTGQHSSGGGGGGGAYAEKWITVASLAATETVTVGAGGAGTSTQGTAGGTTTFGSHCGAGGGGGGNTASAQTVLVIALGGTPGVALSGDLLINGGAGHHGLGYATLGIGGEGGTSQLGGSGMGSGGPSGAGAYPGGVGQGYGGGGGGSAQNQDAAGVTNGANGAPGIVLVDVFA
..................................................................................................................................................................................................................................................................................................................
>A0A6B9J8P9_A
MCQECGEDLLPLVINSETGRVISACQNCSRVTTQTKEESNGLFYR
.............................................
>A0A6B9J8W5_A
MGLVAALIWAGIVSFGPVHLDFWTELGLIFIGAFILGALGAAAEIMRAILPFMGTRRSGKIAEVLAVQHFRQKAVIEAGTGSTPGPRIQRPAGVAKPLTAA
HHHHHHHHHHHHHH........hhhhhhhhhhhhhhhhhhhhhhhh.......................................................
>A0A6B9J8X7_A
MFIQITGLKVLRDVLRNNELIVRDFNVDLSYLNNDNQCEGLFWRL
.............................................
>A0A6B9J8Z2_A
MINAPDIKRFIPKHYLKEYPIFVEFLQEYFNYLHRVRLLTPDLENKLREILTDERDIDLLRNLKNEVDTLRDQRNFTNKPEKNIVVKLKDGRILATNDGRMVAFQENNKIEINAINSDRDFETEFDSIRKGVYGIDQKRFIRIFKDLKSIAGSQQIIKLFFSWLYDGEINVYYPKIDIAKLDDNAVLDGRQKLRDDVFYSEFSYQVQAYGRQLVPVVEPYHEIYKKHFHPAGFSLFIENNKPSSVRPYDFPLLIPSGAPNSFYRLGEVITVEKGEEIYLRTLQDLDISLTIDGPLFDDILIKDNKIIFNENLWNVRYDGQLIYNGYLLQIDGNFHDYNFVYKGDEPYVVDSFLKSKIDGDKSGVVPINNIKHLNTIGEVIIEYRINNLSSNGVPAYGIKNKKLPQLCGLYHLDEKATQRVTMGLKPNSKYMIYVNGADTIGKISLAVGTTEFIVFDVSEEKSSYIFLDTPETINSEDINVTSIDGASKLQIIVYEINPKVLYFQRDLEEDFGLTGFWVNSRGENVEVISRLVTVLEINANDLVRYVKLTLPKSMGSNYRRLEYLIDQIGDGVDNVEADFNSFEKFINEELPNSLGYSKERIIVSVDKLIYMMQSVSNDINWFDNFVNEELPYSLNNQNLED
.................................................................................................................................................................................................................................................................................................................................................................................................................................................................................................................................................................................................................................................................
>A0A6B9J8Z8_A
MKEFTIYCDGSSAPKTSKNAGWGIAIPIRPNDYVVYAGHLKSPSTNNIGEAWALTNAIKIFAKQPIKLTIFSDSEYALKFVRNRANWERDGLPPANNDIILQCWKNWDEFKSNGGFLDPRWCKGHDKIVGNEVADFAAKAGRDSDIHFGSKGLIEMKYGVNIVKAVYFNSQDQFNSFIK
...................................................................................................................................................................................
>A0A6B9J905_A
MNTTYLNPVDFAEGDKISFTPEGLRHIKPLIKKTPELGKHSIFVIEKVRETPAEDEFTELLDMTD
.................................................................
>A0A6B9J908_A
MEVEETIVVLDTHCLTDRELAILLTATHKTIPEAQTLLKQSLGFVSVNMMGKGFAPLINASVAGVQFLDDGSLRLTHMREPSSIKDPEILLNVIDKLTLSIDFEVWVEMIVYLGLRDTMKAALDGLGHLLALAAKTDKTDVVIGRKLRDPEHDEYPLENLL
.................................................................................................................................................................
>A0A6B9J911_A
MSKAVWKFPVRIGTMGDDFTLRMPVGAEVLSVEYDWSLMCPAVWAMVDTENAQKTEERGFSVRGTGHDADGLERHRFLGTVPYPHVALVFHFWAHAAPRPERTDRDRAFDGASDGGRLG
.......................................................................................................................
>A0A6B9J923_A
MFYLEYIDLFVRVVLIILITITSQKTVHNILVLYRANSVENETKLKNSLFTVSNFDTSELKNHNTYTNLVNEKIKIIPYQISSLLAMVFVFFLLG
....hhhhhhhhhhhhhhhhhhhh..................................................HHHHHHHHHHHHHHHHHHHHH
>A0A6B9J925_A
MARPWRITRLIYRLGFRPGPNNIFYSPSLAARGHAQDFADGFAEGIKKAQAIRLPLRPENLTQTIPLDRALLARLADTEGTPSMNTEETIAYDDKDELVSVLVGHRISSITETTGRALAKAKDPKGTYYGNRGEYDDVLEFHLDNGVTLRAHAHDGGCGCSNGCFSVDLEEDVKAKLIGATILGVQVEETVTDYYSNDETPNVIINGEGNVPSDGSSTIRVFVYTDLASTMPVGEPDPSRLPLVTSMGGDNGYYGWGFHFSVDRTIVVAEGEVRRGIEG
.......................................................................................................................................................................................................................................................................................
>A0A6B9J928_A
MENLDQQLVENIRKGIRAKGLYGFVKLVLQVAQEQRKEYKNNPDAIIHEDVKELSFCVNLMASKHPLRFYEEPFGE
............................................................................
>A0A6B9J936_A
MVTTEEALEQGWQEPAPTFFGTDGEAVAFLGKCRFSPWQLVRRTVPPEFIVDPEFLRLLEETGQDFAGDPPMVPSGLRPRPMTYMYFPEYR
...........................................................................................
>A0A6B9J939_A
MDYTRIILPMFDFLSKFVDEHSLSRRFITREVERQFKEIVADLNRPKITDSFEFKFSNKIYVRITLPQGLERNEYDAIIREVAHKQLQKLPPSISEKINYGYTLVSYQLKLSKLEGNKQKPFVGVRWL
................................................................................................................................
>A0A6B9J947_A
MKITSDAIALIDVIGEANDKKSKASISYILSKFGSTKKHIEACMDSLKKLDLVNYLVGTGSYHLTDKGKNLYQNTVDVEVVLTDYTRSKYFDDESSKWVKSNVAPTVELVGDVIALNMPYEDDAKLVEQIVGRGQVIFNEKLNECQYIISCRFGDTIYEFTPSSDVLVIRPRSILVDEMAQFLDEEISTKFMQEHKDFFINHKEHILQISNVSFNFNFSDLRKLS
.................................................................................................................................................................................................................................
>A0A6B9J952_A
MLTNEEQIKKIIDDLGQQALVSTKKMEYTQFVINKQPSVNAHSYMIKLTQPFSGDELKLVVKIAIANIFSYCESVTDVVNDLKDVLESDAALTMIELDMKNDMTVLYFGNHKTVFYSINTYNNNVNLLKEYPLSPYTISQMLSFCAGSQLVQ
........................................................................................................................................................
>A0A6B9J955_A
MKSLNQRFGKAKYGCSAEREYVYYQLLDVEAQLNSAAVSGIAPMCGVEALREVRDGYRHQIEEMSK
..................................................................
>A0A6B9J956_A
MSKEDLNKIKESKPSEVTAAQLRSLYNNILTRTDEANRTIGSKMKMIDFDETQKEVQKAYVTISRMSRKESRVGSFLSKILPDAAFNKLYDKAAEESVNGKTVLEISNNLIKSVEERRQRVENIYGDLVDLHNSIVAAHKELNAVIEGIDEHLDEFDPVERVKMIALKSEMLLTSQAHEDNIITSKGTIKTAENALMLYSGMIPSIRAQINDGLSIRSALKELENMTEITEQITELCNAVREDNRAVMTQQLMTTLDKTVISEKQIQRLVSNQNEQAKLHKQLSEQIQLVNNRRENMVNKLQQLGETSKVKTALLNNKDVFDGYGC
......................................................................................................................................................................................................................................................................................................................................
>A0A6B9J963_A
MTHTTDVAQRRDFEKRISLLERLMSKNGRYALPGRLSVDGIQVTDWDTATYVGYYWSDDGWVGHVLHGPGQIVQERIRQTSGGTQKQRRAYDGANWSTWQSDGGPQRGTSTERAATRSSYWDMWQDTDGSQLLYVGNKSGGWRQYQGTAAVPDKAWDATAAPAYGRSDTLTIPTVLEPNEYLAITPISLGTGYATLGAAALVRNPTNTTLVTRLMQFMNSATQSYTFAWQIVQGG
...........................................................................................................................................................................................................................................
>A0A6B9J965_A
MKVQEAHKNNFINIVNKGYLLCVTDSMGKTLLKPTNIVDSVIIVVENNRYSDVWAYDPNRTGQRSKYKHLNQYVTSIQSS
................................................................................
>A0A6B9J971_A
MNERKLIVSMHPHRTPEPISQFGLGLLEAGDMVVDLRKREKVLSGELPEAAWLYYLISQDRAKTRLHTMKGYKTIWHAVRGPGDPRLSGRATSLTPARLLRMHRIGNVRNQPFIVDYPTEVP
..........................................................................................................................
>A0A6B9J977_A
MTKRIMVTKFKYVAKAVEKYRTSRNFHISAAGKRVGQIVYHVGSNKYHASVRVITRNSSGGIGWDWVTFKFMALTPEEVMVWLDSKAVEICDKFELTNGTYKNEKLNFLARSQRRGQNNPR
.........................................................................................................................
>A0A6B9J981_A
MSGFIERDGLHIETSGLPDFEPLAVGFRITPSPINQETIMSLTFDTIRLAGIDYAGPIEVQLTSYLDANAGSPAIVLITHEEGFPDLLSKVTLNMAGTGSFPAEGCVFVKDYSEGEGMLQAFVDKGWMQPTGRTVRSGWVTVPEAKLIGELAELVKAGQR
................................................................................................................................................................
>A0A6B9J986_A
MTIGDEVRALEAFQRMSEALLSTAGHVVMEMGETPVAQEGRRRAQNDIDAVRRLLERRQSVPTVQEFAVKWVGQSYAAGLTDRGAPLDELLKLEAEYPNDVVIVERWVTDWAPVDRDKAVANGMNLEKAEELLMEIESLTRVQRHLKAAFQRSELDGGWKAAQDHPLYQLAQHKLERLYEQMRMLI
..........................................................................................................................................................................................
>A0A6B9J994_A
MNYVVDDETDYFDYDGEKVQAHYSSLTLHRKCPEAWFYRYGLNIRNAPSGEPMPYLHAGSWWGALRAADIYERGRQVGSLLPIARPFKGVDSMPDGTEAPRFDPETVTRKDILRAALVWWQLLPTEHKDVWMEKIGKPLVPHLIYTFEQWKERYGAETMKERPLGAEVFWKRRLPRPESDSAWGQGEVLPEMWLLGYIDELYEDTERGLIVVRDHKFNSNLGLHTVIDDMMDSQLELYAWGAQPIVDKFGLGAIRAVAYDRAKSVAPKPPTLTTAGKLASRGGEPSVNSSDLRTYLHWAGGEDGEGRPWRGAAYPRNAAEKADPSLPTRYKEGGIYKPEEAIIAKLSSEGQRAQWFQRKLIPLNGHVVKAHLRAAIDSATDIYRTSKRAEITGGASRNLSNAGCRFCDYQNLCQARMRGGNQGVYDLREFGLVSTRGTVLAGGVIEE
...............................................................................................................................................................................................................................................................................................................................................................................................................................................................
>A0A6B9J997_A
MMKLTDVLDETNVAHTLHRDEFIESYLIEVKLKCPLHQIKSMLNRIGIVNEKEKKVVQIAHILVSRGKFYLGHFKMFLQMQGNECEILERDMGYLVSVINNLVEWGKIELVEPHAIDVKSRFDCYKVVKINEVSDWNFVKKFTFRKRENKNENSTKKRLSTDQTSNSGKQNIGRDSSNTKRRDNNPINRNDRGNGTKQRIQGGREGNLRSWGNRVRENG
...........................................................................................................................................................................................................................
>A0A6B9J999_A
MSRPLEVRLQEYLNHGRRTAEQLLLIANTMDERFPTESQTAELRATAKVQQIVADDLEKLLRGEELQGWKIEGVIPE
.............................................................................
>A0A6B9J9A0_A
MSILEYFQMFWLVPFVVFVTPIIIKPFTDTNFVDMIKVSSLFAGVLVVLSHLSVITLIM
......hhhhhhhhhhhhhhhhhhhh......HHHHHHHHHHHHHHHHHHHHHH.....
>A0A6B9J9A3_A
MPISNAKRKAGEKAGKKVNRNAMKNFDSSFSGTKKILDVLSRTTRVASHDNAVMAAMNKHHVFY
................................................................
>A0A6B9J9A6_A
MNIENRCTGRTMRTVLNTIVAASEAKAGQKVHLICYNLHYCSILRRQIRNVLSTYLPTLEGVDRPYSAHNTEERRFILPWGVELCLVAATSQAMHDVKAKKNITYKNFLDNTVTDVIEMDNTTHFTYNINLNNIGKNYEIQL
..............................................................................................................................................
>A0A6B9J9B2_A
MLDLKELVAKMCAEGGTGATVTERWIIAVDFNGKISIMGLPQVEYDVTYDVEEMGFQEDIDFPMGVFSVAVRPEWRASDREMPHILDNVERHIDEDDVIILWQPDKD
...........................................................................................................
>A0A6B9J9B8_A
MMNSDLTKEEFFEMRSAFLQMFVGRKKEEIFDICSVGNEKAFRFIENAVEHSNYVHRFIINGVVYIAFYTADNALCPERYTLVAPEFIETSITAIF
................................................................................................
>A0A6B9J9C0_A
MVAEQILEHILKGEFVEANELIKQEVNIRMEAVLAEAKKAVAESIETR
................................................
>A0A6B9J9C9_A
MIDFKNVATAVVISAVVSSGSWLYLAGSASEKLNNLSPVPDKLQALSTRVTVLETKSVDVNDFRAELADIKGLVSNSNIMMGVIQRDFTDMKKKVEGMENSINDLNRIKWYMDQKIPYSEKKGE
.....HHHHHHHHHHHHHHHHHHHHH..................................................................................................
>A0A6B9J9E0_A
MENEQFITSKGLVVIKGDLIKAYVNDDVSEIGHGVNCHFVGAGFAALLEEAIYEKHGVNCYTQFRNERHIVGEVVDQPIFSDVIFHMVTQPQPGPYARLDAIETCLRKIILNRYVSSINIPFIGGGIGGLPADKVLMLLNKMASEFKENQKCLVLWLLPEFYNTAKLFYKVK
............................................................................................................................................................................
>A0A6B9J9E7_A
MNIFYLSHNVEECARHMIDKHIVKMPLESMQLLSTAVRLTVGVSKPFVDDTGATHYVNVLEGERVLFADVCVAHYADGSTKRITLRHDSKLPKHVIALDFIKQKPYYDPETQRALAISHVNHPSNVWVRQSIQNFNWLKDLTLAMECEWKLRYAHPEHVRHKSVQLLDVMPQPILNDSGFTQPTPAMPDKYKVEGDSIASYWNYYRAEKLLLQ
.....................................................................................................................................................................................................................
>A0A6B9J9F2_A
MSSLVNKIVGLFYEKPSTHYIEHTMETHLSVSVSETIKTQMQKGRDKGYHSWWHNQRCTKEDLHLSLQNAVDRGDYSTAMIFSAMLEFRAKHELEQVVVNPFEILSQTKFVLNRLRVNMYSDNLEYLQHVYEAYILNQDSMISDDFVMDNGETTFADMLVTKLIENKLLAKPYHIIFVGVPHTANDLTLTGNWDVIPQGEVYPVEEDRMIIDHSGIEYHIDDSISTFIFQKSTEGANVVLGGHNLPYFIDVLCDDGRKNDLYLVYTGDTNDRESVFNKNKYVFMGKHKLTETKNKYSFRGEPCQAVFL
....................................................................................................................................................................................................................................................................................................................
>A0A6B9J9G0_A
MKTRILLTVMASAISFNAFSASGTQVEPRMIPEFAGYIDGIAHLCPENEEILRIQEKSFLAGITRDYREGSVQERVYNTNFKTTSESKFITCEEFVKYLDKQEKILDKFIEKYTMFNTAKR
SSSSSSSSSSSSSSSSSSSS.....................................................................................................
>A0A6B9J9G7_A
MAYNYFQGYYHPKNPQKYEFPSGPKKIYPYHRSGLEFSAFKWCDTNSNVISWSNERVVIPYISPVDGKRHNYFMDLKITVKTSETTVKTVLVEIKPIAQTKEPQRRGRPETYLEACRTYAVNKAKWAAAEAYAKSQGFGFIIWTEHELIEGYQNDAELKQRMREHQKKVRQEKEMNNVRRQRARAMAKALKDRIKSDINIS
.........................................................................................................................................................................................................
>A0A6B9J9H5_A
MTRNEVIEKAHEIFINVQAETVGFPKAKRIDVLSNRLKNEFGDFAHLFNSTQSRKWRVGFTHHYDFKEFFKHSRILSNIMARKRLGNFGTISSTRQRYDLRAAEYRGAEAVITNQVEYFISQFNYDRDLILKLASKTMRDINRHQLFDHQKTIQVIAKRPSMLGLNDSVCIDIRINKDKAHKDFRTLTVVKEQVAQALCIIPSVSSYEWKPSNGHSGTFIVFLKDAKPAKEFDEEILNGKVSSSKYTVDKSFIATVAQPELVPAERHFASQMLEVVSKLDDMVKEAEQKVEDARKHLANITTQRGKLLRAIQALK
...........................................................................................................................................................................................................................................................................................................................
>A0A6B9J9I3_A
MKFNTPNSGFVNSDQMLGGVGFKIKATAKTIRTLVDTLYRYKEEAVARELVSNCVDAHKLRDQKHRPSMSVSHTQSVYANKLYFENNKELEWLAPFNKPFNLHVPTEKEPYFECEDFGVGLPLEKILGLPLFNQDYINASEEERALMTKPEEMYLFGPNGKVIWSGGMYTTLFDSPKDDDNSQIGGFGLGAKSPSTISDSYTVETRFNGEKYIIFIYEDSQRMPTAELISCDEYGLPKPIPMVKGQEYNGMTVRVPVTVDRIEKFSSALSKVMRFFDTPYLFTNKKVIVRKPDFVSYFHNTYITSGGTGRHYAVQGGVVYPIDINMLSYDISHFFQCLQRDTYTFFDIGQVNMQPSREDLEYDQHTIRVLEDVLGEAVNKVTEFLKTYRIGNNIFEKIKNFEKLKTMFNTEILRDYLPTQAVIEEDTCVNPTTYMCDMLGVEFMGNHVNFGSSKQITEYGYAEGRDFSLSKYCRYDIDTKYIYPQFRSDGTPYKNYFVFMDGQGALKKAQELYSNLVSQLSQVDKTNRYYPYLTPITIDGKLTSLILNKVYGISKEKFATDIEDAFYSGTLKEKFGYTFAPKPEEFLIDARMSLIRDRQETDLMDILPTEEEIKEKSFELYEVRVSEHLKVLANDCFNKVLMNRDTSFKVYAFLREYFESVGAEIYHVDNIAIKPEEITLENIKKLKGITVIEHHKWCPISGEKLMEWIKEAQNENKQIPFVYLRGHEIHEDSNLGKKINSVSTINLEIKGIKQYSDELDLIKSSYHERVIGVRVVGRKFFEEHKEVFVPLKEMLDTCISLGVSKLIDTIISNKTREIYNIQPNKHDLVKDFKFMSTANLYVPNSFTEQQLSYHKQCFKKSYDKFRPTKSHRDLKVGAYLLEIASQNSEVVKLERHYQRIYKFWESYLDIFTPFTSRFGINKSDNFSEKNVLRKLTKRLEYEEVYRRANMIPNHYENQLIRDWIDSGVCYISNYNLRTEIAKSIREYSKSSVCNKPIKSALYEIEDILEKYLESDDLRLFYKYTVLSQSNDETEVVYNFVVDVIDALADTDDEI
..............................................................................................................................................................................................................................................................................................................................................................................................................................................................................................................................................................................................................................................................................................................................................................................................................................................................................................................................................................................................................................................................................................
>A0A6B9J9K0_A
MKKRKLGSLLASVLVVSCKTQVNIDYDINELKKYRVPVSVVYKLGDECKPISIEGLDTICEVGKISGILDVETYEKVEDLNIINPIHLFLSNEGTLIVYMSKELRDEIILKYGNTKQISENIIVTIRITNKTDSIKTLTIQGSWVNGSPTDRLSGSLFYLKGGDFLDLVVADVAVGNLLQGGLEVIASIK
SSSSSSSSSSSSSSSSSS............................................................................................................................................................................
>A0A6B9J9L2_A
MDELTNRLLNTLKSVEAEEFAVQSISRETLDENRRQLMDPSEFGGADDVDDDYTPIEIPDLVIEEKESQAEDIPGTDLQTDHKYVRNVNYGLSKLYLNVIPVLVKGFANTENPRCIAALNETVEQLRKIHNDMLNSSKLSVETKIKAKPTTNLSDRFDEGGTTTTTTVEVDGKKVTVATTARRLDMMAMLVKGFGGNMNDVPDEAYERLDAGEDPRSILEDFKKRTLEGEIEEADIDNEEGELDA
.....................................................................................................................................................................................................................................................
>A0A6B9J9M0_A
MTLYHGDQEDCTKTADGTPLSLPKSAPRGTGYLIRKRLKQKGDYPTLYPILITRFGGFFLCR
..............................................................
>A0A6B9J9N0_A
MALCTCEFHCGGTYRHCPSAPSFENGYFQWEGDYFQQAVVDDIKIELGIHEYLGFSQPGDEAGTEDLVIILGIEKIRRMRLILEEAELIITSREKEVS
..................................................................................................
>A0A6B9J9N6_A
MDLHHLDEETKDANVSDLMRRGTKKLIAEMNKCVVLCANCHRKVHAGILVLPGR
......................................................
>A0A6B9J9N7_A
MSFGSDMTLEQMEALRERYIPLVGRAKEGTRCLHKACTECKGTGIRRNGGICIHGIACPCPNCSFTC
...................................................................
>A0A6B9J9S6_A
MLKWLAKILGLVKEEKYILTQEKADKIVTEAAQRVAEKRRQDSAMVQAVDQMVQEQRGFTTPDRAAAPGPAKFNTRGVRVPTPEESRRARPVTPPPPPPPVRRSSSPSRSSSNSRRDDSSSDVGFWAATSAASWGGDSGSSSSSSCDSGGGGGSCD
............................................................................................................................................................
>A0A6B9J9U6_A
MHALVIVLIPVLVGLLISIPSCVRHDRELKQQQAHNTQGNVTP
.hhhhhhhhhhhhhhhhhhhh......................
>A0A6B9J9V4_A
MTTKVDPGEAKKLLSAVTRGTARSERLRAIAERRYKRDLARANEPRRLAVLAAKNAGIKREEIADAAGVSVARLYQIIEGTQDA
....................................................................................
>A0A6B9J9W2_A
MKLTHRDHEFNTVELAELRSFTIETRNGARLTVTESADGSLYVQEGSHRSLRIVPVVANAVRLEIVDPFLEAAAPMTPIPDVQTLAKVAPGSTVYSIKNRKCWTWHGGTTSPLFATTNIGYEGETFTDLAKFWQSEAPLLLAAKPE
..................................................................................................................................................
>A0A6B9J9W8_A
MLPSYSVDVQDAAPRLVTLPDGTVIDLTAQQPAGQGPSRLSVLLGKIMTQITEQQKQINAQNVLIEGMQTKLEAIELALHSDGEDADYAAQVTVIKNYLATRVVDRLNTLEQSMFRVAAGSTKQTTLIDYAMKRVDMGDYMGFFKPQLDALDTVAPKYEDYQGTGTPVERTEADKLITG
...................................................................................................................................................................................
>A0A6B9J9Y3_A
MLNEAIKQSIITTSEEVKSNYGIDLMDDTVRQNALFFWGDVYLNERVCKNADPHQMYADLLGISRQGAKTVCYLVHYLSDSLASKIFTENNQNKD
...............................................................................................
>A0A6B9J9Y8_A
MLTKFDAKSLSVGMNRRGASAAFTITTGEGVDSFMNVYSFLVGSRLVKVIKNGIDIIDENDVDDPLHPTHAEAALINMSKELNGFDEHLYQLACGLAVLFNNDASNDYAEQWLSQYIEEILRGED
.............................................................................................................................
>A0A6B9J9Z0_A
MTTDLWEPAPEPRDPATIRAELMEAEKLDHDPAVVHEEGNWGAAGCPRCDAMEPLSYELLRSTLRGPHAP
......................................................................
>A0A6B9J9Z6_A
MLIKVVESEYMMTLVTFDCNGTYHLPRVGEYVTVDCRLYKVVKITHNLNDMIATVSVESK
............................................................
>A0A6B9J9Z8_A
MTQFQTSFALVLFNLLAFCATWYGTGLVAANYVVNYMHGTVTFSQVLAMGALMFVVSWLVASIFEAIVAGIIGEPTK
......HHHHHHHHHHHHHHHHHHHHHHHHHHH..........hhhhhhhhhhhhhhhhhhhhhhhhh.........
>A0A6B9JA54_A
MAKKSGQMAKNEIKSGQTILVKTPDLGLKRALFGCFRAHKYPFVTKLAKNPLFLL
.......................................................
>A0A6B9JAA7_A
MGMPDFNTPIDPTSKAWCGDCDFKAWGVWSHKKAHEHFLEYQATGADHIVYVKEPDTPEQIAEREAKIAQLEAEEAEALEQRGELPVSALQEAIDEARRRR
.....................................................................................................
>A0A6B9JAB9_A
MGERRRPVITILGLRNEANEPWHRHATDSDLRQMAEDPSGYEPRDETRDGWGWP
......................................................
>A0A6B9JAC4_A
MMSESDESDEQTPAPPRPITPDMIAAAGWCAPSDEVMFLLKDEPLDAPIPEVEIPRLDLPEVTAPRGPIDWDEFRRKAAEHREMREKALLALAENLNLPPRLLDDSLPQDPGPDGSERGHWEYAIEVLDEEEDELPSVITSTGAWMEPSRFYSVKAALLTAEELGHEVVQVLRRWVPDPFDWKPLPKHKTESTGESKEQG
........................................................................................................................................................................................................
>A0A6B9JAD8_A
MSEALILSLEDRMRAIALDLWGTDDLSMAGPGLLSWLREAALDG
............................................
>A0A6B9JAE2_A
MSMGGPVGEAYIEVGAEDDTDQDLAAISRKLVNTLSNASRRAGREMVRQFADSADRAGNEMVRHLQDDFQVIQHQIDELTEDQVIKFEAEMHDAAARAEILWLARDRIVDLWVVVRGNAAAQLTAITKGLSGLNLITSWRDAVVNLAASLPQTIIRFALLGGAIASVVAPLMNVLSAIAPVGAALGEIFPLILAGPAALAAFAAQIGVVIAAFKDLENATGSAGKRAFTVLEGLKDRFSDLQDVIQENFWAGFIDPFERVVNALMPQLESGLSQLASVMGTVFGQVGDAIAGQLGTSGLHDFFANLSVGISNAGVGLAGFAAAFTRIMEQGATLFPKFGDWITRIGTSFNEWAQGADIAGIIERAAVQLGNLWNVAKNLWGVISGIFTAMDTGKSTGLDSLAVTLGKISDIVNGPAFQNGLRTIFEGGAEGASIMADALLPIGDSLEKLAPTIANLISSLSGGFASAVTQLFEALSTPVAQGGLNAAIEGLAGLLENIDWAAAGAAIGAIGAAIGTLAPLVTNLVNALLPFLAPIATGLATVGAVLSTLLTPIVSLLTPLLATKEAVIAIVSAFLLWKGISAVITGVQAAMALYQSVLVGVTAAQSGLTLAQGASKASFIGWAATVIAQSVSAAATWVASMVSMGATAVAQAAIAASAWVAGIARTVAALATQAAAFVAQKAVLIATTVATNAAAAAQWLLNAAMSANPIGIIITLIAALVGALIWFFTQTEVGQEIWSNFISFLTDAWTNISTFFSDIWNNIVTFFTEAVSNIVAFVTENWGLLLSILIGPLGLAIQWIVENWQGIMDWFNEVISGFVAWWNGIWTAVGSFISTVWTNIVTWVQGIWNGFISWITAVIVAFVAYWNASWSAVGKFISDVWNNIVNWVTTTWNGFINWITSVISAFVAYWNASWTAVGAFISQIWNNIVSWVQGVWNGFVGWIQGSLNGFVSFWSGIWNNVKNTAIAIWNGIIAWFRNIPNMIMDVFNGAATWLYNIGRDIVNGLFNGIKNMWDGMMSWIDGAVGGLIDTVGGLLGIASPSKVFAEMGRYVTEGFLEGISKLGDMASDSLNRQLKPLTQAVNVGLGDLNPTTSTRDEMGSTTTIDNSRNFGDVRVDGGPDPYKVAAEVANLAAEESDL
......................................................................................................................................................................HHHHHHHHHHHHHHHHHH............................................................................................................................................................................................................................................................................................................................................................................................................................................................................................................................................HHHHHHHHHHHHHHHHHHH...........................................................................................................................................................................................................................................................................................................................................................................................................................
>A0A6B9JAF8_A
MNATIPEVIQEQITKASRILRIPESHLEALWLHADEMRLDFSKDATQEAARHVLWVRGNHEYGWQPGSFTQSLLTTWDRADVSNRVRLRVAFPLLTTAMEIGRREGDEGIIAWAQL
....................................................................................................................
>A0A6B9JAG4_A
MMAKLSETVLQTATNYAKIATLRRERAEKYRRMARRRTWGQWFMFVLVAMNLGVVPFTLFFSENPLWLRLLLAGFNVAAAGWCGFLGWKAWPKMRITLLEQAAIQEKEAEEPAREAERALLRYELRKWQEDFEDLRTLTKPPVAQALERQLRQDKAALTSPEQTTANVARFLQNQHRQGTTSELEEKVDILLDRAAMRDLDDDEVRQLDGLIDRLEEEYAKEHRAVSILPSGGWPLSWKSRGGNELLDLSDWQGDRDPRRDWADTVCDYCGQMMGGRSHEMHYADQWGRLHPTND
.........................................HHHHHHHHHHHHHHHHHHHH....hhhhhhhhhhhhhhhhhhhhhh................................................................................................................................................................................................................
>A0A6B9JAH9_A
MTGRNDTPENRQTAREAAAKQEESLDLIEHFDDIESIYVRGFEDGSIWIADYIEPSRGHVSEAALSVTWQTLVIFRDIALERNDFERVAFLSAAVNDMATLLESMDVEMPKIHDERELDGDVTDEEAEQAERSH
......................................................................................................................................
>A0A6B9JAQ3_A
MIEKFIEHLKTKPDSVSVNMYSEPQVYQWLYKKFLQCKTSIFVLDVDSENFLVIMNAESGSFSIKRINALPQFSSENIHD
................................................................................
>A0A6B9JAQ7_A
MSTKGTILNTPACHIYHDYAYQHTEKTDIDGKKEVLVIEVSYGFIDFDTYEDQSVIVVEWDSDFAKMVRLMINKCGASWIESMHRAEEKVDLRFCLNYVHFSKDKENTGEVKRIGSMHPQLAMKELGISYERSIPQSIADQWWFLGCKISPENLPPFLSVIKGGVSSHWK
..........................................................................................................................................................................
>A0A6B9JAR8_A
MSNLRQSVEVTLITIHNQVGTIRVEQKIGAMHIDIGGKVTNVVCGGLSCPVIERLPVPQTAKLDNVPVFSYLILVGHTDGPDIKQEYTEMLIEHHLKSLFNYYNHCRSVMKAAGRTMQEFSSGYGLHELDLKGV
......................................................................................................................................
>A0A6B9JAS2_A
MTKIHSHKLKKLAVKFLEHCFVAVLLSIGYLIHLLLETKRNWKNLSFHQVIMNDSDFHEDEISLLKFIWLLCNLVPLNGYYVSVNPVKRGLYIVNGRINRISFESNFINQVKSEEL
....................................................................................................................
>A0A6B9JAT4_A
MKYAKLKSAPMPIKMIYRGIEESGKTLEQIANESGVAESSINDWFARGRLPSLRNYMAVANSIGLEVTLSTGQSC
...........................................................................
>A0A6B9JAT9_A
MKTHLLKGTGCKVRNESEYGIAVGIYLAAGCSIWPWHKGWQGLPEGEDHIVISWEPRGIMAQAGCPKQVFENIMELIYEFQRKVDTMCVIRVYLHDDKILYLARGVGKNEPFMLTSVYSEAWQMDRTCAEQTMKSLEEYSKKRDLYRDLTVVPLMWVEEYGY
..................................................................................................................................................................
>A0A6B9JAU9_A
MNTAAMLYINHGQARFMLKKKSIIKIMAGFKNGVDKSKPAIGIKYENSHSELQIIFDEDYTADVVAKIRDKLVKLTRNTWWSSTINIDNFIKEVLAEKQLQEQSNEN
...........................................................................................................
>A0A6B9JAV5_A
MWILDTLLMFAALFCVLAVVVVIMRITFCYRGIKRIKRMIARNGVPDLCCCGDIRDNHGWGTGHAFVSQDDYFFQNASKHYRV
...hhhhhhhhhhhhhhhhhhhhh...........................................................
>A0A6B9JAW1_A
MANNIGFTPSNHFEIIKLTLTDRYGNEWDIKDFLIEMNIYHSLFQMTSTGNLIVGDPSNIRFNQAIFGGELITIKYKNAGMDKTTELKYVVKCHGEQIQMNMAAAIRYQLITEEAFIDSQKTYSIPFNGDYGSLVKTLLKYTQTEKKISVGISTINNKQTSAMPYCSPLTGIRWACSRAYGLDKTPFLFYEDVEGYNFKSIGELLSLPSSGKFYYEPLGLTDDDGLRQLFTIRKLEFKRNTFNHHELAKSLPNRNQFFFDPRNKSCEKVSTSYESIFNSVPTLEKNKIPYMLQDSAIVWQGKLDDNSHSFKVYRDYFVQILDQFGFKFVTLAGDHLRVGYVYEFDPINTEVTIDGKKYPETFIRGRYLLTNIKRTFTTKEYTTSCEIIKDSLFKEV
............................................................................................................................................................................................................................................................................................................................................................................................................
>A0A6B9JAW6_A
MNDISILFMYVVVFSIVRSANALLALFVWVIVSYTAYKVKFTASVDDVYLFLCLSAVYSFCALFEYRNKNHVWVGYVFVLSYYLYYSYDSWINAEHETWVWSNHEILVFAAHSIVVLLLGKVHITLVRSSYFLFGRRGRDSQSNKSC
..hhhhhhhhhhhhhhh.HHHHHHHHHHHHHHHHHHH.........hhhhhhhhhhhhhhhhhhh.....HHHHHHHHHHHHHHHHH.................hhhhhhhhhhhhhhhhhhhh.......................
>A0A6B9JAX6_A
MLTITQVDSFAQMLENEFLALKDVEFDKENVDELKCLLRCLKDNALFYGHRSEFRLEVSNIVAKTLEKISIDVKSIDDILIFSGFTKNLYHSLMVALGNVAANNRYGINYSIQLVDKLLENRGVITEISDLLKDKEIKKLNYVNVLDCNITSGFCSYISEKTKGITVFENGVVSRLHKEYCRNLKVDTFYPICLGNYDAREAERQFDTNLLKWDSSDYGQARWEHVINFKKYLESEFLTISTPSTF
......................................................................................................................................................................................................................................................
>A0A6B9JAZ9_A
MFWMITKFLFKLAIGYGIFCVICLFVFLGLLHVSS
....HHHHHHHHHHHHHHHHHHHHHHHHHH.....
>A0A6B9JB13_A
MATVDENEVLLRLTQSADKLDQEVTAFKTLIDNKLTPNSTIFERFVLLKETINLPNGEFLRTLRKFEEDNQVLINSLLDSLGLASVRGDTVVSGGIITNAGKLRLQNASVTNKISIPKFVVGDAAGVIYAIDGTETSLKNVVYEGNCSRPVIDQNNPTVVMFDVLVPASSGPYTMREAGLRDENGNLFAIGLTSVIEKPNPATANAKSVAVRLFIQLETKEQAYLLAGSSLAGGSSEAVTEHNQLIGRDAANCHPASAITGLDQLRSDFLGGLIAPAKVEEVAEVGDIIPNGTDFLRLQNGPKTKIFRLVPKFSGTIQSITLDGTTPKSIQISGNISRLYPVSLSDTGNWLGVVSTEDTSVDFPFPEINEFPEGGTVLVSVSSRPVASNQAQFLELMVNKNSSGAFAVQEIGRVGSEISCDLININEKFRVFDTRVGRKQVVVSYMLAAPRLYVYNSDVAPEPIRPTYDTIVGVGDSIAQGEYDLGNGIYDTPFRGVNFRTGAQYGTTLENIKTNIADFTSKAENRTLFIVRAGINDCNTYLSANGVNDGASGTVLAWDSMTNTQKQQAEDNMRAIVTELKKFGDVAIASLTYCDAKGQLSVMPDKGRNLHCGSWNDNLVIPLCQELTPEFFNSASGRPYFDYYTVVYNDPSILDADNLHFYNDRFFEHNEAGYPNSNGSYTIRRHTQDVLGQVTNFRPTPFDNTVYENRILMNIGRLATLRGRPSYQRDANKIEVDAIDQSFPNLNSWNGTTNVTIQANLPSLGSARGNLYTLPLPWDEGILDRNLVSSAIANTSSTTEPKFVITGLTGKKGKVRLIGLYVTEGGGSVYDSTLRTIFSVTDDLGTNSLERPNSINFVDVNISDCLCEFNFDCTNSGTLTIGFKRATGSSAGTLGGIELLIEK
.......................................................................................................................................................................................................................................................................................................................................................................................................................................................................................................................................................................................................................................................................................................................................................................................................................................................................................................................................
>A0A6B9JB16_A
MSSPDFHRYRRLAPIGWSCLPMTQLDTTARWVSSRVASLQVGGGFGLLAGAVLAGHRATVPGA
.................................HHHHHHHHHHHHHHHHHHHHHH........
>A0A6B9JB28_A
MNAKKILEQCIDVKGQTVVSIERLASVLGVDPLTKQEVNQLVESRKAAHLKEG
.....................................................
>A0A6B9JB41_A
MTILEQVDIILSSTPIDKWTSAEMALMIGCGQNKIAPVIKLLPYEVESIRESKKIYYRKVA
.............................................................
>A0A6B9JB50_A
MHEIHAERLISSVRAGRRVLLLAESATKGRDYFNGMREELEGEVLEARLTVGREKLTVRGGGSVRVLPLRSVVAARGVLVDEVYMPIGASAGTVAAVWPSLQTSPVGLITGY
................................................................................................................
>A0A6B9JB71_A
MTDVKRAWSDAEVRRVAAHADRVAVMLGELADRWVTLRLGLVPGVAGRDSDELVVHKPAGPRVPLSLDVVDVREEVALFVRDFLPRVRLAMRLRGAVRGAGDVRPGLLLMARMLPGLYSRDRALGDEIAAAACELHRRAAWAAGEVPRPFALADECGACGLRSLWAVPERMVVRCGNPACGESWPVSSPLPVTSD
...................................................................................................................................................................................................
>A0A6B9JB79_A
MAVCKNCGRGLKRQPVFWVHLNDNGQSGRQACDPAESGLEGRVVAEPVGGDDEQA
.......................................................
>A0A6B9JBA6_A
MTVERKQDVSWQPVPARYPVEGKVVEVVAGDEVHAVPVPAVKCVSDYHARPVPAVATGTFRAPWWPAERAERCAYCVACCRMGVFMGMFTPDDEGWQP
..................................................................................................
>A0A6B9JBB4_A
MRIDPCRECGEYVDIASDHAAGCSRRSGRGAAGTAAALSVEAQPVLVDTQAAAAAVHVAAVTVRSWQHRGWLVRKGTGRRNRALWDLADVYALAAALRVWRESGTQEPFAGVGER
...................................................................................................................
>A0A6B9JBD0_A
MAAFLTVLNLFCVFFSAFIAYKCAKDGNYGLCALNFGASMLNVVVVVARCL
..hhhhhhhhhhhhhhhhh...........HHHHHHHHHHHHHHHHHHHH.
>A0A6B9JBH1_A
MIEHNISVLNEQLQTMKNALLLSESGIRVGVIKIKSPRQQAIADGKRWYIPYEPCKHCNIIAERYVANGRCRNCGGQ
.............................................................................
>A0A6B9JBH3_A
MNDHQIAKVLLVGSVLIVAVIIGAGAFWIWG
.....HHHHHHHHHHHHHHHHHHHHHH....
>A0A6B9JBI0_A
MFSLATTDRFNVTTCRTFDLYENAYRVALRGNFKSAKIINTITNKTEFSLSN
....................................................
>A0A6B9JBM1_A
MIGMSARDEDNDLIVVVSYLLKRQVRMQEALSALGMSRSTYYEQRDKGVLNSIPNLMAVARLSVALRLSSSTALSNRTGAERRKRC
......................................................................................
>A0A6B9JBQ9_A
MSSTSDLSEVVQQIQELLNEKLKPSANTLERFIKLSEVIDLENGFFLRSLSKFESDNQNLVNQLLDSLGLASVDGETIVSRSVITNLGNSRLNSATAINKITIKKIFVGDGNGSSYIITGAETSLKNVKFQGLSSNPISDTNRPNILYFDISIPATIGGFTIREVGILDDFDQLFALGVTSVVTLPDPTQNNGNVKHIRVSIELPTLNDVTKFNFQNPAFPHNTLGSRDVENAHPLSSISGGKELRDEIYQGVIYPQKPELVADITGQNEIPVGTTMVRLAVGTTGQTAVYAMQPPVSGQITSIKRFANEPFAIIAGGVEAALFNPLSKTSPDLKSISAMKNVNKSLINVLNYFSNSDRIPQIKPYLWVPTESTSAHDGVTAVSRAALQSWNGLASGLSSMLGWSGTGNGVFYNVNAFANAKKVSDFISDGNDQAACNYGWRALSKVVKDGDIILVDGTYLAGNGGSELRIANKTGVNIIGGIIKKVSGSAEYPIWIDTCVDTTLSGVFLKGKDTVLPVWGSQGLYLRNSVRTIVNGCHFTDAGDAAIRFARSTTSAAEVASFGVLIVNCTFKNCNQITSNNTGASDVIFANNYIDGHSTFKITQRTEIVPAATLVFGNIYRNADKVTEIQGGRGVYVFGNVGTTKQLAGVYPNTYTFFDGYPISTDVYFYDNNLEFTHPGNFILYSEVRANLDGGPIIQDGDFVIKGNVFKTKTPRTAFTLRFVHYTEEKSQLFQNLIIEDNEFIGSFRDLVTVGGDTSFDLSHGELVSVCNNRGGTFTQDWVTIKTKVYNTGQRPNVYVSGNKRMTVYKPLEIGYAYREVPNGNQTIPNEFFYDDNDLTITYGGTLFYDGSKYSPGIKTSISGNKFHSTATANVSQLWLFTPEPNVAARSIFMYRNNTQVIDPASNARPLYVNGEGTGPATRWGMLVAANNHFTKGLRGPLCDNSAYRKSGVQFGLTTGESKSVKLIYEVGESNLNGVAGTWRYTRIWSDGTCRIHGAWLNAGSNSFNLYFGRSFETLLDLQITNLGNVGAPYVYSRFANYAVVRFNGGGNTWFSFTAEGKLSASQIDQIVMDNNVY
.......................................................................................................................................................................................................................................................................................................................................................................................................................................................................................................................................................................................................................................................................................................................................................................................................................................................................................................................................................................................................................................................................................................................
>A0A6B9JBR0_A
MKREIATGVGVMLLASLTFLTTEHASVTVALLVILASSFAVLTVYYMHRARWRQYPSGRTFLYLLWAFDALVGFLLISRLVEPRELRLTIYNVLIAGLVAAVWLITATFWKAQKEARAERLRKRAALKEKEENQP
.HHHHHHHHHHHHHHHHHHHH.....hhhhhhhhhhhhhhhhhhhhh............HHHHHHHHHHHHHHHHHHHHH........hhhhhhhhhhhhhhhhhhhh...........................
>A0A6B9JBS4_A
MFNVKQCLEEMRLSMVGLEGFTVPNVVPNSGIVFNYYCENPCVFEVYVGEDGGYTITVEGHHKHYGSWRDYVDFEDDFYDFEEFFDHIALHYEQWLLEGRISDDWDPSLIEAERSFSGVQRTDGEGVGQVGEGVEPFNTKNALNKVLVAAKFPKRKIQQTSGGTAIHVDFEGDHNKYWIEYTKQSNGSWIFKFGGNGNNFKKDVNDYNELLAAAKEAKKLLK
..............................................................................................................................................................................................................................
>A0A6B9JBT1_A
MHHSQRRNKERQFESDMVDSYQPRKTYVQREQRQFKVKPQEPEMSTFEKLPTGSKILVAIMSRIMTTAQNTQDLMTRFPALRPIYYKMKPTVTLGDKPSFDLLEQYAEQVEDRFKKMQMSLS
..........................................................................................................................
>A0A6B9JBT6_A
MTAKIQEAIYAHCKPCDVRSEVGITRAEANAWAHEHNVNEHAEDDRPKCRHCGHTIWQKKPQSEWKHTDGRAKGKTSCDLLGPPYSWAEPE
...........................................................................................
>A0A6B9JBU0_A
MKKIMEFFGFTSAGAFMKEWKALTETDQAQLKAASESERALTVAQNLKGLLGL
.....................................................
>A0A6B9JBU4_A
MAKTPHRVVHLTKCYDCATLVEEPVRGAFEIALCAKHRDCVGCPIRALPKKQAQVLTLLDYDNRTDPEQPQAA
.........................................................................
>A0A6B9JBU9_A
MLISEMNDEQKLLWMFKQVHGDIDADQSACYTEVNCWDDKGRPVSVAVMKNGHECWSVDKTEILFDFIMNNLSKEQSLKEPEE
...................................................................................
>A0A6B9JBW3_A
MSNFVLLSTKNERYPNGSLKIYAEVMHNKVEEQRLTAFNTAGLLGVTKEDLSFTYQSVILTTGVPQTIDRNSQKGKMFTIVPLLINLCDSISTSSDLELSTKHYLYEYANVHFLSQMIAANNIHLLENLQSLQHLENIRQELLKKNKEILTGYTKKQ
.............................................................................................................................................................
>A0A6B9JBW9_A
MKLSKTTLSNTLIWIYLNQNTKFQRKEVLQALENHFICLPDGKIALTKSGLLMLSTANSPIWDTYTFLEKHGYFIDVTPTNRDTIVFRHSTLPLDDSLSLVVFQNLTSLYDKNNKLINKYVILKRLKNANQ
...................................................................................................................................
>A0A6B9JBX4_A
MTTENVDVQKAVDGILADVKKLMDAGEIPAHTYPSSALAAHTDMTALFSKHTPARAAREEQADLDAKVVAAFGYRFNQDFDPWQSPPPSTPEQIRDILHAMLEMSHDECQWGTAETTEFTPDTDAAHPSLTMDIGGERFRVEVRKL
..................................................................................................................................................
>A0A6B9JBX5_A
MQKIYLTNTNPEKVIQINPEIAELYIEWGVFERDPSTDTLTHVVPASTGGVTISVEKQICFEETAWEPLEGSPFTTTESTKIPSTRIVGGKYKFTSSGLSANRELIVCVYPRY
.................................................................................................................
>A0A6B9JBY5_A
MAAQRYVVLTGSKVTNVVLWDAEDISAQGFETPNLILAGNEVSIGWELVDDTWVPPVDTDTEPTSE
..................................................................
>A0A6B9JBY7_A
MCQVIIDNVPDIIAKIEEGAWNFAQWDLEALISSCEITPLQADKLKNAKADLIVGRGDVCISKLNAILSECQYL
..........................................................................
>A0A6B9JBZ4_A
MFERFGFGIVAADDYFTDSEGNYQYDPKKTVLAHAWCQERCLALLQNPHLSGVVVHNTSTRESDVRVYQEYAERHGHMFISLVLENRHGNTDVHNVPEEVLVRQEEQLRNSMQLRFKYEPTELGYGARWPLFSHEEVEQIRSGVDIGASVKARDCIAFGSEQIAKELTEVQPMPSDCLPKFDLEAFKHTGAQGKSDISHEMLKNLVDHCGVKKGEINVITAGVNVGTSTATELPRKLREDELAYYNQLFEVDTTKTPFSPKSVTYYILSTFNEPWMSPRDKKDMVEMFLEEAGLTYQAVYNTVMEGLDCGAALHQVVSAMRETFKAVK
........................................................................................................................................................................................................................................................................................................................................
>A0A6B9JC06_A
MWLKRYLRDRSRRKHCAHTVVRGIYGDLINHTPGFRRLQCEDCGTYLDGPVSLSLIRRGENNV
...............................................................
>A0A6B9JC08_A
MDKQHPDIPTTSPLQADAIGMFEVVKAMTAAGFTEDQAFRYIAIRGATLDKAPKCPHCGGDV
..............................................................
>A0A6B9JC11_A
MHLLTKVFLNLKKKILTPKFSLIDCERDGAGLASSILIKSGKFKGIRFYIGDVGFVNNRLRFKTQIVENPNNIDTESQKLKPLFTRCSGLILESLLTSSYKNKAPVLIRKE
...............................................................................................................
>A0A6B9JC31_A
MSKAKLQSRKFWILLMTTVALFFFLWYEKIDDATFGLLLGFMINGYWIVNVAQKHVESRQLDFNKVIEDVVVDESEK
.........HHHHHHHHHHHHHHHHHH.....hhhhhhhhhhhhhhhhhh...........................
>A0A6B9JC36_A
MAETVIGDFGDLEICEKLITKVNNRGEIKRRRKCPAGYKLVGNTCQRIQSGEKLARTKGLRRSQVKRKAKKLSTKRKMLRARKIRKQRGL
..........................................................................................
>A0A6B9JC39_A
MGILDKLKDWFNAPRIDNPESVNMHEAEEAMEQAALTEAPTERNRRLAYELTVAAFFKLWDGKDAPSEAFGPQSPALIQEFMQTFKPGWRWGAYNAADLADHPEDLAPFFFPVPVGSPLQMGDIVVFKADYMHPFGNVGIVANPDTSYGSVTVFTQHVTQGALRAQESLTISAVFRRNHVID
SSSSS.................................................................................................................................................................................
>A0A6B9JC47_A
MSEPVDDFLMHYGVKGMKWGKRRSSEDSGEPKPKMSREKKIAIAVGVGATVAIGAAVAFGILDTKVNGGAGFAFGDLPVQTLTSNKTMMAGKANLIFNAAAMSAAVPPAPKKSLIEQAKEKGFNTAKSAAVKKLQSTTYDDLKSLGTNPPRSGLRAKAEGAVKDKTNEIILRKIAGASTAKVAKIDAAKKKR
.......................................HHHHHHHHHHHHHHHHHHHHHH...................................................................................................................................
>A0A6B9JC66_A
MKGILVCFLVGVLFLGSIFGICAGFEAAFGDQAVKVMVGTLIIGFATVFVGFIICSMFDETRVVKALAEWANK
..HHHHHHHHHHHHHHHHHHHHHHHH.......hhhhhhhhhhhhhhhhhhhhhhhhh...............
>A0A6B9JC87_A
MSKRTLRKAYQKELAMALRTTKRGRKDRRENDNSFVAAGERDGWEPTNG
.................................................
>A0A6B9JC90_A
MPTAEALHEEIVSILEAKGEVRFCPARYALSSCYHAAGHEGDHHTIGLTGAVKAF
.......................................................
>A0A6B9JCA8_A
MFTAAAEACEVTSFPDAIIMATLIVAGAAVAIVFIWRVLS
SSSSSS........hhhhhhhhhhhhhhhhhhhhhhhh..
>A0A6B9JCB5_A
MTNSYYDQRPDEPYGDCLTCGITLQTKEDAKAHRDETFGPSGAELSSHRTRAKNPTREENVDRGVWRHVNDAIDGLMERLAQEVMRDRLTKEEIRKALSFPGVELVEAWDEWIAEEDDDEDDEQ
............................................................................................................................
>A0A6B9JCB7_A
MATPKKPAAKRKPAAKKPATVRVAKKQDIKKPVRADGFDTSAFVIMTPIEELEKVLVDRLAELVDLLEYRCPDYEQKKRIKTLQYWLGIWEMTLPDAKRRGMTSVPMSAIERATLGFVRKSNK
...........................................................................................................................
>A0A6B9JCC1_A
MASRADHYRKAEQYMANVESLLKSAEGLVMHPVDAQQLNSSAQIGVASAQVHATLAAASAEVARDAAVKEALDQDPSPRSKDVLP
.....................................................................................
>A0A6B9JCC4_A
MKNYNHAEVTRLLNEMEACVNRVRALCAKITDSGSFDSGCTESGANEIGYGEG
.....................................................
>A0A6B9JCE0_A
MSSSTVVKEWFSGVQLVQEWSDGAIREASEQEAKEAYLTGRVVPFAGTDRLPAQDARSIALAERVFARWRSGH
.........................................................................
>A0A6B9JCE3_A
MKFRPTTEIDLAGHNFEITHWSPTKVMKNLPKIGRYVAVPMATIGGSIMNGGQNLSEALPTAILYLFEQMEEDDLNKLFELILEDVIVDSVGKVDIDGIFQDKVFDLIKLVTKVLEINYGCFFTKGGFGDLKGLMGKLGMVHQVNVMDQEPTE
.........................................................................................................................................................
>A0A6B9JCF5_A
MPTDYEKQEFFQNLLAKMSATMILGQDGKWELVTTSGYTYHLSLTRVDGGRS
....................................................
>A0A6B9JCG0_A
MTNLSALELRPGDVLDAECDGEALPIGTIAETIPHMANYWVKTARGAWACFYRDDMTREAVKRAIRRRDFHASPMFGNEDKPIRIVSLPRPDNGRSLTTARFGR
........................................................................................................
>A0A6B9JCG7_A
MARCEFKAVRHRGVEGERPCRNHAQRNRRYCHRHQLEERLEEERRAEQ
................................................
>A0A6B9JCH6_A
MSVKTEYQVQISVEQLMERAQTVRSKVQNAEEHTGEFDLTLILSAWVSERTVGPSSRSERYLCALLVTMLYAPFASDLYHSAGFELLNELTAIEADA
.................................................................................................
>A0A6B9JCH7_A
MAKADDLVAQVVEAASEGVALSGAQKEATRRTEALQLRMAGLSYEAIGERLGISRQAASQMIQRALDHAELQGVHQLRAEENARLDRAQMAIWGDVLKGDLKAISAFLSISNARAKLNGLYAPTQVQMSMTIRQEMEDALSNLETLILHEAPAPKQSMQVLEGRVLDDDDD
...........................................................................................................................................................................
>A0A6B9JCJ1_A
MNQWNQRGNEKSMTDGIPQTCIIEPGMTAEQAEDCTQHEHEYDFSAVPQGKPAGDRVGGDAERTLETCTTCHGAGKYPVNFFGLADENNVRPLLTEMKKCATCDGTGKEVIVR
.................................................................................................................
>A0A6B9JCJ7_A
MALIVSTTRATSKGGKLSSKCETLIFLNEDEGREFVKKNKGLVFHVQKGTVTDEQRSD
..........................................................
>A0A6B9JCK0_A
MGDKIMRLVAFDADGRERGAIDGEVLTVSATEDGELVVLNGVISLLVSRPVTYGWEDLVPDYQRGETIRLELQVVDSDG
...............................................................................
>A0A6B9JCK3_A
MRTEDDTYEIGRAATSGGRPIRVLTQMPRAFVEREPVGSVYEATFTDFETTGLDTETAEITQFGWVRFQFDDEMKITKVVRTGLKHNVPNIEVEETAARLTGFTKAKLIEIGETLTQADFDDAFGGVEFALAHNARFDRRYVDRFSTAEPLVWGCTNADLNIRDRFMIPSNSLGILMAYMKDWFFGHHDALEDSWAGVHLADLFFKELVEKIFTPEYRVYAYKSAFESKDALKYRGYKWNNETKTWWIGGKSEEEAKLEMEWLDQYCHGSQEMLAVDPKTRHL
...........................................................................................................................................................................................................................................................................................
>A0A6B9JCK9_A
MNPAQLHQEPEPRYADYYGMLTYADFLACAAAGTLDRYAISARTE
.............................................
>A0A6B9JCL1_A
MNEVLVRPTSGEQYGIGDVLESRDKRDGGRRVVIVDVKVSQRALEAYKEQVERGPELSYGWSRERRIERRRQEFTRYTVKNVETGRKSTSHELQLRDKFRRVEYGELTAGA
...............................................................................................................
>A0A6B9JCL8_A
MMTDQNTLNNQTTVQESEESIQRRQTRNELRDKLAEKIDAIYDGAMSNADFGSALRAVEDRIQLAGMN
....................................................................
>A0A6B9JCM3_A
MSRSIRQGFDVELERERAARARLEVVEFPAYFAMKVEGVNLRAAHATWVVDEPVETVTYTLPDEEHTQRLAQAFEDAARRLRCIRGGL
........................................................................................
>A0A6B9JCM7_A
MGFEQITKRPWQEATGTTPIILGTEHFGLSCGVPSEEAVANGKLAIQAQELYTCLVGYMEAVEWAQTAMQDGINVQGAVSNIIGWEDRCKWVIQQAGGPDAD
......................................................................................................
>A0A6B9JCN5_A
MTLRYGQIALQHWADLDGYAVGHNMPNLRSLPLDRFCNWLWWMLTRNSNEQEREKTRAKLWRPPPSHVGDIDKRSPWSAENEMKAFSALKQQLMPSVPKAGPGNDPAESTPTGS
..................................................................................................................
>A0A6B9JCP5_A
MNEKDEAQEPQDPLEAAALPEEPIPTTDAVPVLDPTAEGSENVMPQPGMVVLQPPAPKPKPQWGLMAAIIALATMTILFVLVALSTQQERIDAQKYRLDAANVQITELSEALHISQENAQQLFDQLQELGQVPEGEDPGNLPIPSATPIPGAQGERGEPGRAPTIEEIYQTVATYCALNGFCRGPQGESPSEAQIAAAVVSYCAGTTCQGPKGEPGAQGATGATGGQGPAGSQGDRGEKGDKGDQGDPGAPGTPGRGITSTTCVQPDVLGPTFIRFTYSDGLFDDVEALCTPQSEEVPQEG
..............................................................HHHHHHHHHHHHHHHHHHHHHH.........................................................................................................................................................................................................................
>A0A6B9JCR1_A
MTEIQRATTAEVEQALLQLPGLWWAGTYRLTDNHHAIFRFENNVGASVIHGRYTYGLELAVLVWDDEAPGWTDDAGDRFLIYQEHSDFGGPLDDRAVHSDGIYGWLTPASLGELLDRLKALPAPGKELEA
..................................................................................................................................
>A0A6B9JCS4_A
MGAPALVRAAVEFQRDEARRLKKPRFSEQDNAELDVDLDILVNQVEDQSNEMHALRGELAVELFGMNDTFEEKAVTVLADILHALNAQGVDPITALAHARAHYYREVPVSLAEQAFIDNPTED
...........................................................................................................................
>A0A6B9JCV5_A
MSTSPACDCLTSEDHTLPHATMCAAAFNGHDTDHSQIRELAELAAFVRENLAGTVGLKRVRQV
...............................................................
>A0A6B9JCW0_A
LTAAIAAAQAANTLQGFNPQNGTLTQQSAQPNAGDLRSQYQNLWLQAWKNLPTRPSVQPW
............................................................
>A0A6B9JCW1_A
MNNPSSEERTKLVHEAYKIVKDFKLSELTHDTYEANYDELIRCFSILFNCNDPRFSNMPIISKEFGSECRELALEIYETATRLKVQFGNR
..........................................................................................
>A0A6B9JD01_A
MVEVYLNTKSESSWIHDFYGPHIPRQNDVIHLFNRSTEKHDTFLVRSVNYEEIRHFVRNGDPKFEIYLVVTRLA
..........................................................................
>A0A6B9JD19_A
MRVRVNSNWHLYGHTSLNVDDTVEVIDDNGDEVDILFEDCSFWTVPSIVLDMQEYRMTVSGVEG
................................................................
>A0A6B9JD29_A
MSTEYTAAELIEAFQLEGIDAKVEETGGGTATLIIDGGAVMVGPGYFGDNGAVFDTAELSYGFYDADGEEVADAVWFEEDATSADIARAVGIAYSQHKGVEVSEGDAVVIVAPTGFHKANTWEGAEWKVTHVRPARGRVTLEQTNGKHANPLELTSVPISAIAPLTK
.......................................................................................................................................................................
>A0A6B9JD36_A
MIDGIQLRIGFKSKRQLPWLMVWKEEWQNGEVVHAWVVFNSMDLIGR
...............................................
>A0A6B9JD64_A
MIKLFRRRRYVVQAFHPEGYAPNTEKRFYEAYQADDYMSMVRRSYPWTEFVVRDRKTGAVSRYYHIPRAR
......................................................................
>A0A6B9JD89_A
MAWKPVGVDETSNFPTRVKNALLETFKGIFAQRVETRTGAQTSSALSIKEVGNTGYRYYSTSD
...............................................................
>A0A6B9JDB9_A
MSETPNEKDPMDNYMQETDDDNGAAELEEARLMLPQTEVILPVIMPKGDKLAVLGDAVFDPDTNKMVVSFNTEAGRDIAEFIGTGMLAAISFTGHMRRNEATNRLN
..........................................................................................................
>A0A6B9JDD2_A
MKILLMALCVGFTIAMFIRIMEMSFQFDGADIWWTAVFMIGALICGAASRETL
.HHHHHHHHHHHHHHHHHHHHH........hhhhhhhhhhhhhhhhhhh....
>A0A6B9JDF9_A
MVKEECISYLALNNGVEATTNDFNYFLKRLNEDGPDITPDVFDLLAEKAEDIRIMKLVRDSIATTIEKRGEFTKNDRVEIAEFYRHELMRLSMPNVESNVAKRMRNSIARFLQIWTM
.....................................................................................................................
>A0A6B9JDH0_A
MRKSPNVAYEKWGCWGRVGGVKTKRARELLAACGGGKEYGNWK
...........................................
>A0A6B9JDH2_A
MSIIQERTIENSLVSINPADEVANVNFVYGKYASKEEMAEESLAKWKRNESYGKIDHNAMYPPMHLDWHPLSDSKFAERVTATAQRILAEMTKKFNKETSE
.....................................................................................................
>A0A6B9JDJ3_A
MNFEVLPKIEDDQDAYYHLQTCIEDVSRCISAGKKVLATHIPISAPEFDDWVENGYFSATTEKILKDRIRQTQAIQLPEEDEDDDSC
.......................................................................................
>A0A6B9JDJ5_A
MGFWERLRLRMALSALRGREQKLHSDIAGGYARGQYLAKARQEQNEVRRQIRVLAERLGE
............................................................
>A0A6B9JDK3_A
MYAKFGPPFEYYFSSIGSIWDSIETTWPDRGQADRPVVIRKGSDSLNYWIRDYVDGQIKIIGEVIWLAAELGTRETVLKKET
..................................................................................
>A0A6B9JDL0_A
MSTGSIQSSASQLCLLSWETDGTAHTCRQEGRKHEGWHLCGCTASMRETAPTSAPGGTRCS
.............................................................
>A0A6B9JDM0_A
MVPVREMEDTRERVGSPRRPAPLLGLHERGGELPMLIRGRRYRNRGPELRAAEERREKRRREAWEAEKRAVAAKYR
............................................................................
>A0A6B9JDM8_A
MCKVTYIEDQLGGKFLRVSGGKQVYELPSMVEAQLAIGLLDAKPFNFCTVHLPKPLNGAKPTVTID
..................................................................
>A0A6B9JDN2_A
MPRERIQHGELLIGPAKDVVTDPEAEGFDKERLERAARRSGVEYHPGVEALSDDERIYEQQSLDVVWHRDGGWVQLQIEAPPEWFEKALDEQAWKSDPNAGPPMHQAVLTGVLDRRQINHLIKTLRRARDAAYGADE
.........................................................................................................................................
>A0A6B9JDN8_A
MIQVKQGDRRTVYYSVRDADTGELVDLTDTEVTMWARRLGHPSFQLPVVVVDAPNGRLELPLDGTLAAASYNLVVRMERFGQVSTVPTDGTDCLVVEATIGAVA
........................................................................................................
>A0A6B9JDR5_A
MSKKKAQKPRRETFAHKAEQTVWELVKRTKHEVVIRSPFTGESRRPKPMTFARDYEAMELKAGRV
.................................................................
>A0A6B9JDS5_A
MKRAPGPGEMFITGVEYHDGEQWRLYVNNRWMWKYVLVDRETAKQVWHVLGGQDRIIVPIPEGATIHQVPVEERWEGPDGEKAAWERTRAGLE
.............................................................................................
>A0A6B9JDT7_A
MSDFRKVAYGYVDSRLLDPTLTVINGILRAYVHSSQDMEMMIDPASIQEVLEMGDKVTGKDFKHWVMANYERGAGRRAKLMRNIVFFLNGKISARTLEQAITADEQLVTTTELKYIKAAIPNVDRRNLDEIEDVIRYLKHEDIYRLIEGIGPQMFARMLITFNGESAYA
.........................................................................................................................................................................
>A0A6B9JDT9_A
MPTKPAWSNAISTKVKCPVCFAEVGDPCSAPTNITRRPVTWFHSSRTTKAAAYLTHETGTTATGGRVDVDCACGWTRLIRAEGDRDIDLLDALRKLAPEAIEEHLKGIREDVSG
..................................................................................................................
>A0A6B9JDW4_A
MSGADEMTPEELGAMVADFGMMPVPEDAVAIVSFTPKLVDGRVQLACGVAHRPFVKMSAFAAGLRALADSLEARDGGPRG
................................................................................
>A0A6B9JDX0_A
MWRRRESGPARCRVCQHSHAIRGASCGEVRWELVGIYWTEVGCGCEEGKA
..................................................
>A0A6B9JDX6_A
MRPGECNHDGGTWVNNQGREECAECGRVAR
..............................
>A0A6B9JE48_A
MMLKTLIRRKDIKAQLLEKEKLFVKDNPFLRFEAVFVSGWRSHWTWIVNIIRAVTTVEGDVQSLQGTLTEVQEALDDLTSRVEAIEQQLNPEPPEGGE
..................................................................................................
>A0A6B9JE54_A
MSDDSDSGSRLIKLFLPILFLFLLMGSVHGGVVSGYFKPSVASGYSYHWYFREWLDYCPACHHTDCLLVNPKGVPEGELTCSVCGADYCGVTGLDKGGKRWRLTRAVKPLFHGVDLELHYQSITRT
SSSSSSSSSSSSSSSSSSSSSSSSSSSSS.................................................................................................
>A0A6B9JE99_A
MTTPISPKAARALHDAGVPGVPPFVALAGRPVLSKQLFPPPLTTDWRRIPLTKCPECPKLMPAHQERCNAHV
........................................................................
>A0A6B9JEA3_A
MKDQEQEERMGMDRLLTLVAMLLALAGMLALFVAAIWVGDWRYAQLGGLAALVAFGFMVLMGHLTVKAEKQARKAGQ
..............HHHHHHHHHHHHHHHHHHHHHHH....hhhhhhhhhhhhhhhhhhhh................
>A0A6B9JEF0_A
MIIEQPIQVLTWIMTTVGFTGFIFAGQRKWWAWYINLACQILWAVYALATGQMAFLAFAAAYFVIFGHNAYKWTKDHLVVRKIWKSDPGTTIKYGKSTTITKLPDAQQKLNLIDESNLIKHARHELELIGEEPAVIDWYLRVIKEYSSFGHSGGSAWATIGVLDELLRFHPLTELTDDPEEWDHIAEEMAGQPDLWQNKRDGRCFSNDGGVTYHNIHEPKDEEGNWVKYDAIAKEQWLIDHVHVP
......hhhhhhhhhhhhhhhhhhhh....HHHHHHHHHHHHHHHHHHHH.hhhhhhhhhhhhhhhhhhh...............................................................................................................................................................................
>A0A6B9JEF4_A
MENENRVVRLPLYNKETGENLPGYLEVDTTFFLSSVRGLRSTQARIVEEFHYSADPVLTPNQELDLVERIISGLPPRPEYKSLQWPPLGTVVVEPDLEEGVKLYDVNSLYPQEVANWTRIPTWDNYEINGLGQVRNRWTKRILDYVDDGEDNEDYVEMHDKEGYSHMCHTGYLKEQTFGA
....................................................................................................................................................................................
>A0A6B9JEG3_A
MCRCCERAVELIEGFCNQCIDDGCIVGPTWNQRVADGDI
.......................................
>A0A6B9JEN6_A
MSEQVYPVQCPTCGLTLVDDTTAAQHYQIGCVTKDECETCGVPLPFAQAAKHRENCIGQTPHILHNVRAGMVIYLTEEEWTAVREGTLSEEMATQITSRAVYGVELPTVVGES
.................................................................................................................
>A0A6B9JEP2_A
MDEPTEVWCLFQASKIGSARNVLYDKQLQGVYRSEVTAAIDADRLGGEARGYSVERWTVDTEPVAPRETP
......................................................................
>A0A6B9JET7_A
MRIQLAVKRKSGYMSTYSLRMFYGAWRASRYFAKKHGSWAATPHIQIGDRDWRRIPDGLMIVFRPFNKYRATMRGERFY
...............................................................................
>A0A6B9JEV0_A
MMRLNELHQPVIELRCGARFTAEVKHYSGRVSERNLICTKVPHTEGDHQDALCCWAFHRFPFESAEPNVEDVWQGKNCSCGYYECKTRAALDAFEQTGEAPWLS
........................................................................................................
>A0A6B9JEW1_A
MSTEIHEYAITFGVQYKPFSEFMHEDEKHPLGMHGNGYAVIEAPDREMARGIAFAIFGKQWSFDYELAEILGDERKQQFYPDGELLRIAWQTPEMVKRILDEVERITEGLPSRDPLYETAQGERTEFAKGRDKRLAEERAERLRDRPRMDSFGNPVVDEAGDFRDGTEAENTGGY
...............................................................................................................................................................................
>A0A6B9JHM8_A
MKKPAHKIIKCNTRGTLFVVKPEHVQFHIGSTVVGEVASVSKTKTVSNFSGIQCKLVTDTNGTVYEMFSDKSLRKVD
.............................................................................
>A0A6B9JHN8_A
MFITPNICIEKNKKGKLVLVESDIPQDPTFMIKLISFISLVGVITSFV
.............................HHHHHHHHHHHHHHHHHHH
>A0A6B9JHP1_A
MSYSNYVINISPDKKIIVVYSSSAQDHIVDVFSVDMLSRYPNSSKKVVAHAKHCYPEATVHPELKAWVKAQQK
.........................................................................
>A0A6B9JHP9_A
MEFVAKRISTFGMICCEEILNGDTDVSEEQILEFNSLLESAIEQKKDWFVINYETHRKAFDFMTIASNNGELQNGVVNINGDKYLFSYHESGFRSAWYEIIIKAITVFEINYVEEQND
......................................................................................................................
>A0A6B9JHQ7_A
MDIRKNFCQQVAEKYKETFKGSEEPLIEMKNGDYYVYFSSSFLVVKENNGVVEGYFSANITGHPIMVLHELQMVLLGFDNVYLTHCHVVDPIEGSVTVGNNESLEALDRLRRNEAKALIEEMVQEGMNEKDIKQVTTPQLVGLDGQALNKGDEPKIIALK
................................................................................................................................................................
>A0A6B9JHR5_A
MWYVELKENGSVWYCGAQQSTQWCVNPISGVTESVEGFSSYKHFCSVENVGKIFSTRLTPKGELSTYVFTEDPLDPLLKKLLVIALAKSLETEAFKAAQLCSDLQKRMFSVLKNEEYNSVGLHAPVTLDKSNFSKSVWIARNWI
................................................................................................................................................
>A0A6B9JHR9_A
MLPDPKDPENPKNTKRAGNLIICFPFILFLFVTFIVPTLRHFLS
................HHHHHHHHHHHHHHHHHHHHHHHH....
>A0A6B9JHS8_A
MDTNNDKAQDLIAALEWEKSLKREHTVDEVLKTEKDRCITIGFVDALCGHKTDIRNLLARIDEETRAISEMTRSGEVTTVLITNSRGSIKLEVNGSEPLVFIDEAEVPSNLETLRREARRLDRELLEKERKLWKRK
........................................................................................................................................
>A0A6B9JHT7_A
MKTKLVVLGKHFTERIYIDDIDYIQEVSSDANGKPKVKLQIQNDSGGGYYDTFILFSGESNKDEFLRQVQCLMCNPTGAVHYFELI
......................................................................................
>A0A6B9JHU7_A
MAQTSNIKRLSCHKVKGNPYYLLTIIHNGGELGYYLEEHMVKEFGLTHSVDALLNLMGGLSFITENLPREEVEKCEMELDLLTQAREFIGSKRVLERTF
...................................................................................................
>A0A6B9JHW4_A
MNTKNVSIIIENYFTDLKELIKDENLYSDSIKNYHHIVYIYTMFTESSSIPIDERFKHCEGTINQFIYKFFEKITLQQLNYDEFRQIQHAMIRTGSILEDYVSKLGLHSYHIRSTVIHCIGTILGNKKLIIKYASKSEFCGAYDEDKQIWFIDGTLSLNCGMCEAVENYLDSSLEYKIFERLLHTYCKKINVSNVFPVCVGEYNKKIAEQLYCKEPKWDKGDYGQARWKFIEDFLSFIDVEDEVK
.....................................................................................................................................................................................................................................................
>A0A6B9JHY5_A
MKTFQLINVPAGFSLQLTQDQLDNVNPELMDYVLGQIKAENAPNLGRATLSHLLREVNVKVGDYEIIEVVEGVDPLELTDDVVTEPSEVVTGEKNEATETTPEVVTDEPVQATEANQATEATEANQATEATEANQATEATEATDQPQDQKQYTQEEIDAMKMMGVDPKKPVKAAKARDFQETGTRRKKNNREEFMGVVREGTNGALIKALEAAGFKFVYAEPSERWYHFEVPFKSNFVAENEGKHKNPTFVVSALKKGGASASLYIESKSVGDRVKFDADGYSKAIHGDKKPSDFAKTDPNTALADYLTASVDGVFAQYFK
.................................................................................................................................................................................................................................................................................................................................
>A0A6B9JI02_A
MSQAKLKIIRNFREIKPRNSCANCKHNVIDSTNTYRTCELADGDIPWGETEYMYHFYCDSYKHENKLGLELG
........................................................................
>A0A6B9JI10_A
MSAFSVAPSVQYTERDATLYTANNNIIRNAMVGIFGWGPIEKGIDLTGGEQELISKFYKPTNKNYVDHMIAIDYMTYSNALTVVRVEGLNAVNAVSSAYGENILVKNEEVFTANPDFKKTGTHFMARYAGELGNSLLVSVADHTTFPTWEFRNNFEYSPEAGEYNIAVVDTVGSISGFGGAYGAKVSFELSGTATVSSALEYKGYGEVAYTVGQTAEQVLKNHASVLPAKSRASVTRVREASEMIQELSLRSNGQADITLTNNTPTEWVFTVRNETTNETYDALTVQNGQSTKPSLIWAALVASVNTNFPLVQTEVSNPTDSEWRVKLTTPSNAPMHKIQFQYPTDIVGPSAGVVLPVTSLVKEGSPEVWGISYYEKDGFLTGGFITNKNTSSGIVLGNSLMSSQGSSGDVITGESYSLMKLEDGARKTDGSNANFEAVVNQSSNFIYFVGTELVAGNYPLSGGVSDSENASRMVGYDLLRNAKRYRIKGIVDSAQSIQETQRAIDVAVARRDCVAIWAPSLDSILSNPEEEHTAISAYADLVARATSYQFGVDNWGYMYDRYNDKWRWVPCTGGTAGKRALNMQRNGPWVAFSYYNRGKYSNYSRLAWSADDDQRAILYSNAINSIIYEPGEGFVLMGTKTGLKRPSSFSRINVRDLFIMMEQDIAAVAKYFLGENNTVYTRSLFRTTVEPYMRNLKDLNGVIDYRVKVDETNNNAQIVAENKFVAGIFVKAPNAIDWIWLDFAALRADMSFEEMEGVVGIAQ
............................................................................................................................................................................................................................................................................................................................................................................................................................................................................................................................................................................................................................................................................................................................................................................................
>A0A6B9JI18_A
MASSEEIIVIDKLNEVASKLDLRTSEFRSLLNGKMKPSSIYVDRYTKLNQIIELSNGSKLASLSYMENTARISLNQLIENMGICTLVGDTLTAVGLVTNQGRTKINTAADGSLAVVEMRVGDGNGASYVATPTMTDIKRQKWVGSVSFPRADGNDNKLIIFEGIIPIHNEGFTIREAAVYDDAGVMILIANTVEVQKIGNDDKGGNLVYVKLVAQLNSAAERLKFKDFDVNGWSGVDVSTNHAKMSGVSENASHPMSSIEGIEGLAKDLTNLTNIEELVDNTNSITAEDGIVRTSAGMVKLVPPRSGVFKGVVDGIATIGSETSRAYNYGLAQVQNQLQVESSEQYTVDFNLPSAQWGPEGYCVECHVVVRVEGDLTGSYLKFMLVLDPFGAYSIIPIKNVGRKIEVSVDLNKLRIFNGVSGRKLFELFYSNNIPNQLIEGGTVEPPFPSQGILLEKERIKIKTIGDTFVSNGGGSRNATNGSIIINTRGFWVTGWLQTVQKFVLEDRVATSGWSTLQVLANIGQVTSSDSDVIIVHAGAIDLLNLRTPEETAATMGEIVDAIIASGKKAVITAVNQRPPSSLITDKITQLNKLYKELVRTRLNDVVMTEPSAVYDDSMLNATANLSPDGAHPNTLGSWIIGKQLAIVLDKHFKSNDPELLTNYILNPSLSGTNGQLLNGSTGQAPTDWRVQYATPENDGVSVGPGSVVNGDGSWTVRSGNNPSVSNGALVVLRCNVTVPNGSASYRFGMKIKLSDFSNVSVFRLFITGNLVAMGAPEFQVNVPATGLQWDDWVEISTPFNNAYGSTILNCFLRVECNGRGTPVELTIKDPFVYQI
....................................................................................................................................................................................................................................................................................................................................................................................................................................................................................................................................................................................................................................................................................................................................................................................................................................................................
>A0A6B9JI24_A
MKIAYVVHVETEGEHNRIMNQRKRIPKNVYFLTDYNSHYHYIRTIPGMQYDAVVVANDARISFDGFEYLLTRLRPMDGRKSMLSLNSFHKNMLKKILERQAYGISQTFRPEFDIPMLDSMRKMCELAGIDWEFLKDCIPK
............................................................................................................................................
>A0A6B9JI32_A
MIRFPLQAGLFITYFAKRIRLIADELIPFGVGGCSFNCLHPCIADAELFSLPLWGCSTSFVKFATTCSVCLIVGLSVYVLLLIE
..........................................................HHHHHHHHHHHHHHHHHHHH......
>A0A6B9JI41_A
MEWINWVLQPTLNIFILHYPWAAGISMLLWAVIAGLTAPDEDLLPTGLAVFMFGLFTPIVLTLAIVLLPVLLTVMIFIAAVTLLIYLVKVAKNKTVGEK
.............hhhhhhhhhhhhhhhhhhhhhhh................HHHHHHHHHHHHHHHH.hhhhhhhhhhhhhhhh..............
>A0A6B9JI79_A
MEEKSKIEIAQEERDTKMLQVRNLSDVFGFPVTFRGNGKCIILCGQKRRWGNSYKRYAVPSDSDALLQNLMQILSSPGGKVFGVQ
.....................................................................................
>A0A6B9JI92_A
MLLTAYLLFTLAFISALGVILVCKIFKIIA
..hhhhhhhhhhhhhhhhhhhhhhhh....
>A0A6B9JIF8_A
MIILHAALAASCGYAAYHCIRNDIRFLGLTNVICFGINVGFIISIATGK
hhhhhhhhhhhhhhhh.........HHHHHHHHHHHHHHHHHHHH....
>A0A6B9JII0_A
MLTFLWFLVGTFFGCFYLKNLNWRVDAMDVMAAFFIMVGWPIYFFGILVMRLFNGDWK
hhhhhhhhhhhhhhhhh.........................................
>A0A6B9JII7_A
MNTCGVEFAFGLTGVEFIIICMMIGALVGGFCAFVNYVNGPGKISLIDIDLYTKDELRRMRLNRR
.............hhhhhhhhhhhhhhhhhhhhhhh.............................
>A0A6B9JIK3_A
MEIGMLFEMVFADSYRISPAVAGSYLKRYWIVISTDDV
......................................
>A0A6B9JK00_A
MEKITAKGFNGTATFDGTTVTIDRKGAGMVALPVQAIKSVEYKKGGLTVGYLKLHTGAALDNRKTRNKTQALLTDPHAVTLQWTSNKQFEPLVEALQAAISANA
........................................................................................................
>A0A6B9JK09_A
MTTTETAPVVHGAWDATALCTGTHGGSLASAQHNPDRITCPACLEVLDDALVARPVLIHSLAGQLEISLPEAARRVTFTSRELGYEARTLYSPAQAAEIERCIAADVRAGK
...............................................................................................................
>A0A6B9JK47_A
MNDVETRNSFAVRVEQELAEIMDEVAPVVPLVKPKERWRFDGVDVSSGGRRYYAWWCEERGTSYMWPADTYRAAASRRVLTGKCRACGGPVRLVAGSWEHVGTSVKDQQASFWEDVIRPLWSWLTDPVGGLQAEYALAGPSKGSR
.................................................................................................................................................
>A0A6B9JKI1_A
MVSAVPLALWVAVPCVPCGCVLSAPLCDGLGMRLRCGCVPCEGAFRCAVCVRCAVLCPGRCVAGCALCCVGCVVCCAVWHMGMALCASLCVPVPYG
................................................................................................
>A0A6B9JKQ3_A
MGASAFSDSESDATSSTLLKTPTSQLAVNGGSQHPDKRKAGGHGPTLADEIEHALPAVEEVPESSLLLTPVAAEGVKPSNTMGVNRRLSTGQLFLTNQVVTIMGLDPSEQDKILPTPRASDGLAGPDPLERPERMDDIATRVKRITLFPTPTTQETKSGPSQANRNTPPLNHVVTDLLPTPIASDGKGTGPADAKRETVQLRAITELLPTPKGSDGEKGGPNQRGSKGDYALPAVGHLLPTPAANDSGNTPEEHLRKKPGRTQVTSLQVIADHGLIETGGKVLPTPVGSEISAGGEREGQLSGEANTVNWGAYAPAIARWERVCGILAPTPTIPTGRDGAQRLNPAFVEWMMGLEPGHVTGVDIPRSAMLKALGNGVCPQQATVAINHLLGMFVRAYGLTA
.................................................................................................................................................................................................................................................................................................................................................................................................................
>A0A6B9JL22_A
MADKAAETYFVPAAGADVPDDGVSDLFPLIAEEDVD
....................................
>A0A6B9JLA2_A
MSEQLYVDSQPRFYRNWRSRYKTLGEYVRAIASTRSPWIPGAEKALIEEIATELEKGEEESLEKWREGFRAGWDSSGEGFNGEWPDEGVPWDHPDHAGAQAMRRAEEKL
.............................................................................................................
>A0A6B9JLB3_A
MCDWVDRMDWDHPTDQCVATAQWTAVWSCGHLSHFCDKHQRNMQANVGHGETVYCDWLGEELGHDMTLTKWIRL
..........................................................................
>A0A6B9JLH8_A
MGEAKTTELYVIIDDNSQLVAEVQAEVRRMKGVWGVGSIPKTSNDALTEALTEYKKLTEMANGDRVLVSPEALHRAQMLVMVAAQSAQAESLAKLAAAVNDENIGYWLSRMIRETGATR
.......................................................................................................................
>A0A6B9JLJ4_A
MSTQLDAEWAAICAGVTEALAGTSPIATIRPTAILSGDPR
........................................
>A0A6B9JLK6_A
MNRIGNRRGTCDTCNNFSQAVRRNVAKRLHAIHAEEAERLRLQVELDLYPGVIEKWNVLKGLEP
................................................................
>A0A6B9KAM2_A
MADANIPPMTTEEKELIFKARKNNSKPKGKRPPKGKVKVVAPEGSGLPDTPPLAEEIPISGWGTSFSMAQRPIDTPRPRFTVSANPFLDLVDQEWLHLRTVFSKETKDLPRSVFRYYNMILWWRRVLELKTQNSYFINVDEQMFLHRVGDLNDLQVSSHIAQYLKAMGNFSLSTDKFFFDALSISREMNAEGYFVDETNGDVRVNQFWLYYDLPCMRIFRDAICVELDRTRSRRSNASEPLPTVWDGFTPPNSHRVPTTNILGYGGSVVGDINRVPFPSNSAISAVSSLGWNYTNGVTVIPSDCNSVFWLSPSTMKFVSDIIEKSQKLKSYSIDKVFKSNDGNAVQAAFLKFDIPEGLSDYLGRYSFLQQQMLQSREKQADTMLVPGFDFGFRTNVGLVFDHRDVNGNPVYHQRSSAQPWKFVDDVTNPTVYFDPAGNALQNINEVYSFGESAILHAARKTTASWRRADVLPVTVTE
.............................................................................................................................................................................................................................................................................................................................................................................................................................................................................................
>A0A6B9KAP6_1_A
MSCLGVTRKTISFVFEKFENDKKVGHPRTAAGGLKLKGMPTKFEREGQRFAERQATPAVEKQKGASDGKSLWQHALDWQNSTVTKEASDYGAVIIEPDQYHEVSMTNLFMATFPDIRFKDYLKRRLPSIEPIDLYATWGYDMKYLPPNGLGAAYSDVYSAKLWVERKILLPIVPTSISYMCMITRNSITGNRLASENEQRADRRDFEAGFVKDKRLAQEFYNAGSIKGQQGDNHVAFLTQALAKVLSIKQADEAQAFCEITIDRDIYNNLIVLEEDARASTSAQLAKQLASPWLKDQGRELHELILPSAAANAEEILMLLYLMGAMDNKEAFYRKMLSDHPMTIVPYFGGIATKVDKLLRIPLCNSQHMIDMTPYIGKKIRLELGVLEETLTSYVKRFNLHDQVNIAKSLLCTAAISNPLGEQIEQVVAVPKPNHACEYDLWQRSNTKENTTFVTFSVYEEANLLVALLQIQGDVMRQAVCTSALEHLEDMRTPMLSVPGKTNYEKWLNTTFDKGPRQLLSGWCSGVLGMASVEVESLITNNLQAFSSLLWKTIRSDAVKVSAQLWSGVRCTKGPLGLIWDKTRRDKEAERSYVDSATAGVLKSLYNNKYDCYDARGPFMLQMCTSTTQIRGLKRDVVASGQRNILNLRGEPKLLYFGTKPENEPLRDRLKDAGTAKDLVSHYEPTFDLDSAVSLVQTKIMLAVLDDEAEKKKHEGEPTTAGSLLSKLVEPDNYKLPEMSDSQKVQYLGRPFIPAPYDDGGYAQQIAEAKAFESKHEAERWQKVASRSGWSTSVGGRVVFNSRNAK
......................................................................................................................................................................................................................................................................................................................................................................................................................................................................................................................................................................................................................................................................................................................................................................................................................................
>A0A6B9KAP6_2_A
SNGLSDTMMRLVEERKKRLEDAKSTTLNPANLVGSEVLDPSSIEVCKKAEQLYKESSMEEEIVGDIPKGLTRAIHESFDEIDVPGDGRCGIRALHQGMVLKNQTKSLSELMQMEATMFGGVSNRLPRDTHVDDGAMALMADKLGYHLIVLEQESIDSTSLNTVRYHKNDDKAEREVLFVKIIGNHWYALQDRVKKEFDDIDEFIETRRCYYRERHQPKEIPIGRTSAGGGRGDSQLPPLKQGRGLEYKSGFNRKMRQVIKEKGGVVGRWSITCNEIGSKGDYVDNIMPDNMEVATPYNMWIRFFQRMQAMERDFGHRFQLWRGLKPENIAAVLMNPVAEWYGFTPEETNRWLHSEMTEDSVRAFAAFTRINIGVVSVQKSRHNSDAQLLGTRTVYMRGEDNSCVVTPIYEINGKKMLGWDWGRMKDLIRGMGGLNDRIQYMSRPYIPVDVKDVCRYTRRYDKSVTEGGDMETPKRRIAEKLAELRGHIESGDYDCPGFPDLILEAERPSRGSRSVSSIDAIAAGFAMVGRPADAKWILTSGMQWINDNVGLGIYDIGIFDVELAQLLVLCRGGRAWYWDDIAADCEHKERETYRIVDWYSRKNADTIPMVLSRSGHEDWKLWELSVPLKAIKRLRELSYWCKSTADKPVEDKRPHRGIALPPSNTTGGVKTNDPQQWQYLGLLTMAGGTLLVGGAVAGTVMTAYRYRYGAQLVFRNLYAEILTATHSMRELTREWLVENTGDRPNWRRYGTLPYNQARPEDEHRLFEIMADEAPRSRENTYRSWYSLGSWESFWSVDLGGDEHDEV
......................................................................................................................................................................................................................................................................................................................................................................................................................................................................................................................................................................................................................................................................................................................................................................................................................................
>A0A6B9KDG0_A
MNYQLNEMFALCFLISVLSCTFAHPVNRRYGEYGRASSDPCEDKMLACRANLDFKLFDAAARDSTADVVIPQTCAAYLRLCKPNFSDLLAAQLLIAKSQPSGTFKYEFDYKPISADGYIVAVSVMDGFYRESKREHGRGGAAAEEDVVRKYTRPKIGAQPELLVL
SSSSSSSSSSSSSSSSSSSSSSSS.............................................................................................................................................
>A0A6B9KFP5_A
MLEQLLHSFNLHTQNRQRELIQQPLNTQQIMSSQNRKATLSSMPQEIKDCVGAMLLQPKSEQIANDAANLHYCSKSTRLSFFVEDRFARGAYFTDGYGRKTTYYTAGELDYFMDLHNECGMSIGLYLTSPFWKRGEKAPVSDIDYSEAYFKLAGKKEFPYSKGPEHRLGGVLLKRGSLPTKVERAGVRFAAGASGDKEAEQDILPTEGIFQAMSQLAAEAELSMAATGVLERNDDRSDFSMTHSVMRAVPDIGFKDQFRSQEPTAKVQTFYVAWGYGLRSMPASLKGAGYSDKFEVKTWVPVNESVTHYGCVDSATGYANCVTNQVLAEATGNLADARRPDDRDFQSRFDEMKNLPTAFRLAGNSKATIGDNHVAFLTVAVLRILALKQAQECGARAKVQLTPAIVNTFGVDVYNAVTGRVSVFGGVATVLANTWFGSQRVPSRDESKRESVYNHMYDMVLPSSAADISEICYLAYLCGHFDTLVDWQEKDHSLGIRPVYAAITSDVTKRLRIPLANELRAYTPTEVSGFRGDLELGKAEAVLNRYVKQHDLMSQLKAAKVLATLCTMSSFRNKSALMLVGLPTPNHVTEYDLWCATAPVTNVVFGLVSQMESAGLLLVLCQLQSTMRDDVLAANMLAQLEKTKIPVVSQQAVASLRSWSRETFPGGYAAWARSWAQSVLGYSPGELRNLGNNNADRLLTSVYGHVIGSVLRVSSLLFFSQKVEEGSLGLFWDAGRRRTLSTQRMLGASEARVMRAIFKSSPSIFANRTVNWADLAADFTRRRDNRKIDAALGSHTLNTITGDPRIIYMGLKPTAEPLTERMAEAQDWAGMATHYEPYFDLSHAMYYTHSVVPLGVRPDDHRHDKDAVETSGKPNLPYASAGGDSVVSPLGSQLFNAAGRAFSAIVKSGLAKKPAGLTNTPPPRKLFAQADSGHVVAWTVKKDKHAQTNELKAMSDKLQAEVEERLEKALRTIERPEDFQGSEIVEITVDEAIENSDKLFARSNIVKNFAGLSDEQGVGLFAALKPIPVKGDGRCGMRALHASAADLLPDSGLDLNSLFEAEAKVLGLKLHTRAPSTHWVNDAVIANVAAAMGTAICIIDTVGNEDKANKGIRMYTPSNPKRLPVLYILQEDD
.............................................................................................................................................................................................................................................................................................................................................................................................................................................................................................................................................................................................................................................................................................................................................................................................................................................................................................................................................................................................................................................................................................................................................................................
>A0A6B9KFR6_A
MKYSPEEISELASKAAKSREIQIFNTPEVRAKNIASIKSKIENGTFHLLDGEIQRKSNLNRVALGIHNFQQAEHIAKVKERNIAAIKEGTHVFCGGKMQSETQSKRVNDGSHHFLSEDHKKRTSAKTLEMVKNGTHPAQKEITCDFCGHIGKGPGFYLKHNDRCKLNPNRIQLNCPYCDKKDLSPSTYKRWHGDNCKARFND
..........................................................................................................................................................................................................
>A0A6B9KG17_A
MKPLIFYYKTILAVRNTEITSDLLSGIILCVNEITKLSVDQGLFPFVDDVVRQFLSEVDKLTFVLCQNNAGDNLVYASLHGLSTVGGPRGWTDDSIFDNLKDWVTGTREFPYEKDPFVNDKLESWIKSWSLGIKQNDLGFSEFVSDPMRWATGGGAKKKKMDVRGVEVEGRNKWFWALSGLANGEDLYSTSLLEGNDANVALKEEAKTRCVITTPQSSYLRQCYILYRFGTPKFLRSTLADPSLVNALSSTRKDHFICIDSSSFDHTVSKAWILKVLNIMADVSDGELREVLLTEIKAIGDMNIIYNKTTIPYENGLLSGWRMTSLLGSLLSALVCEFINHRLRVELPYIVQGDDIIMMCPRKMDADRILSCCEEFGITTNKKKTTIGRYGEFLKYRYGYGRVQGYAARSVRSIFYANPWLDLTATSTPSEVSGKWWTLLSRLMNTHNGLFKNKESMDWFIGSLVDDVTGWMGHRTSRSLIREAINTPVSMGGLGVFEFADINMVGETGFLTKVTCYNQANSVGDEKFISLFAPDVSKKIGTLATRTFDIKKVLSNFRRDLSEFKSKFYNTI
............................................................................................................................................................................................................................................................................................................................................................................................................................................................................................................................................................................................
>A0A6B9KG56_A
MSVSNILDILKARKAKFNDHQARGVTPIYFELGAGVSSSAGQEYGFWAKTLMTEGGLSGCAVAEILEGNDIVDVIGALTAVWMPGSMAIATLFERYDSRLQEIIEKHKNKRIHLADRDHLKTLYGKAQLTEIYYIIGQNEEGSGKTWTDIRKERLFSLDGKPTYGGAYERFYPGMYDALPSGKKISQADRPTPTPKWTMSLQCPTWDHFSAMTTAEKVTALNYICYSKDNKNTVARAVFVALSAIAKGGSVTTHWVDTRFSRFKEFAGFSDMQGVKNTDISTYRNKYVPMNINPRALTEFLYMMYVQFDADNVSPGKWIIEQSVGLNTTALGAVATLLLKHNYSYEYLSKRFGIGDEIDRAAAAMYQLIKNPWINVVTPKTPLRQYANLAYLAVITIFPMKYTATTLKGMASLSLEIESEVNYQLTRSRTEGARLGIADATMKAYPKANILIRNDSMWAYSTLVNDPTPSETTQDPANVVVPNLRTNPNYDISNLVEVSFKDLMVKYASPRDTLLKGICQEYLNTTTQRGLSTTNYVTFMTPSNSYSLTDEQRKLLNIPDIKTEPIQENSDLKFAAPLEPVNKSKPGSSTS
...............................................................................................................................................................................................................................................................................................................................................................................................................................................................................................................................................................................................................
>A0A6B9KG58_A
MSNPNVQSMSNPIVPVVAMPNLPPPQVISGTIAEQGMPVSIPPQLFGVQNLLNTNLLQITHVIRRIVYSAETNPGAIVTSFQLPIIAIDKDVGGNIAPSKIVNWAALQLCSFAYYEPVETIIFSITAPEAVYGKFLITWDPTDLVSEMYDTGVPIPPGVRTDRRMITKEWDLAVTKTFSITCSPHTISNTMVVSPQAVPRTGQGAYINGFVTVGASPVASMFNFGRLTLSTLQRLQIGNIYPSEYTIYVYGSFNGTTQRVPVDPRVNNFSNGTRMLTQASRNWANAFML
.................................................................................................................................................................................................................................................................................................
>A0A6B9KG62_A
MSQSNVEDITLGVKAIEVIPDVGASGEKPPEDPLNIPLPLSRDNVTFKHFIRQFNPTGYEVEVLLPYVPSVYDALFAIRCSPQILPIVPHMDFREPWVFNKNNTQFVLHDITSAANNGSADDNTAFGFLPEGIIISQREDPPLISILAGLHRFWSGKLHFHIRVVGNFLQSGYLLATKLRNVPVPFARYNQYEFGPILQKNGGGVQQGRCNSYMRSDVTMFRHLEVTVPYEKPAVTDMMLHRSAVRESAEFIEDHWIVDPDDTSKGMWDVEPEDTEVALPFYDDWLYISANGAIPAGEQGGSIRFIIEIAAGDDFEFYGPLPLTRDAFSSSSRYFDQSGKIIPASVNNSSIKIPDFRPDKTLTSNGIDTISPVNP
.......................................................................................................................................................................................................................................................................................................................................................................................
>A0A6B9KG77_A
MHTTTFRILNIIHLSHLKVDMSGYPQISAFCLPHIKDFLMTCPYPTLISKQFERVTLLGVEIRAIKFYFTLEDRESQLNIFLTTF
.....................................................................................
>A0A6B9KG95_A
MESLFEEQDSRGSVEENYEGESTAESGNLESLAGSDDGDRVQPESAHLKRGLNYYIKREDTRERYYVSGIWKVADVETVSRLYQRLDQCNSSIRFLYAFLDDNHVHVIHDCTYTSSACRCFKPKLIRKRSVRRQLFELERADVDAIINYFFSRGKIYVYGKMRIYQGAGFSNRVVYNRPNEDTWQRALQSKNVSIPFPSDEAIPRYYQTGAGFDSEALFGDDATDEASVSENQGATRTSDQRSIYSARTRRYHPYGLRGNRTTATAEEIEKELLMILCTPLQETLISEDFQNNRVLKYLDETEQSVKSALRCVDLKFKNMSIGKLIEFYKTKENFKYGHPLWFSHSISKFSETYMSITKSYNVLILWIAFEFCGLDVDEMMEYNKDDLNLDTWIQISTFVKKVFLWLQGKFGRKYTLYFIGPTQCGKTMFADMIMDFRLSVGVLKNFNKNTTFPLNSCNNKDMYYLNEPNISPDHLEEWKKLSGGDRHNIDVKYKQGTTQAGSKVLLTGNNYALPRDPIFNSRIEYFHCKYAPFLRLTNSKRYHPLALIKLLEVAEDVLEEKIVTDDIIIVDNEVEYITV
....................................................................................................................................................................................................................................................................................................................................................................................................................................................................................................................................................................................................
>A0A6B9KG99_1_A
MFHVDRRLPPIALSEFILIAAFTSARIGADPVAARADNVETLTQLCKMAGVCVEDVAAEAARKQLDKCMHMPESFLNDAIRPLMPSDKKRFIIPYVMDTTQVAALQLAFPELNVCVNGKVSHSHPYAAAATLASEELILRKLNYDESAAVEAGYTAAIVDVGANYPRHAKNGRLSIHCCVPIIDVRDSARETTRIEVLRQLTRRSKLSAATANAYLTRARPTRVRCFSRAQNCDVRAPAMMFVHSQYDVPMTDLQDMFDAHQPRVAISVLNFIPAIFYETAGKCDVLGVEFRRDVDNDRVSFDFMNDSSMGYSHTLSNLKEIYATQVVVTKKGRTYLVERFVRGSALFLQYTYCEVKPETMSFAASFSFWNSACDSTVVLATWEYDAARFASSKFRTQANPVMNFKRKYVTVDRRFYDLLYSHCIRSGDKSFNFNEVFSAALTFNSKMCINGNDIRAVNRVSSVDLVHAVVAIYSIAYRDRFEAGKSIEAYTTAEKLKRGDRHVGVTNFFGAAFKAMANRGFFDSIKESWNHLLDAMAKVYGVSELDATMFQSVRAVRFSEFITIHGRFDDSPTEIDSVDVKEVNVRVSPNGLLQEVVGIIRNKVAQDTVTKNVDDPRVEGDLPPAPATAPIDPWNIVTPIVTNKNLRYAKTEFHRRNSKKTPANSSRLTVSRKEGAVCTADLELIPMPPDGHCVYHSLGAFVGLRQDEMRHLLYYASEEKDETMLLMDGSFAGWGTTDAVTTFSVLYNCRVCVHVIQDGIQYNTLCYTHNDVPASAPVRHIRWATVGSSGHVDVLCARGESPLLPDLLASRLKEQRRQESADAVGPCPAKVEAAAQPASTIDPLELSVDFEWDDLSDVQLFPPHDVEEPKPPASVSQEEPKPTATASQEELVLPPPVPDRHQLAYVEQDDFIARYGLDPVFKAVPFGASEFMWFDLASFATSIGGDDRFENLMQLSVYPLALHYDLDGVFSLFPGKKIAFFSNSCDLPSSLAEVAPKMVVGEEYDVIVSTEFFVPQDALRPRDAFIVRVENFTASPPEIPGFTKTMFRGKFSALTDMSAFFLYCAAGKKVRVSNWHMEMVRSLNHTINNRPAYTLEELRLMVKPLAAGGVIDALDSIVDCAEHIEPAPDCARCIFLNTETSPLVVQSLWFNARTAVLKKARAITEGGTEPFFPPKRLSRAIIHYLQYEKKRTQKTGFTADGVCSYSDVDRHTLLRAYDRATNSYAQRAIDISAPGVHKVECGAVDSGKVVHAETYGVVSKLTVSFSGAKTSSSVLENNTRFAPQHVDIRRTHVNAVISDVGSKVRDVAVSTTSEVEVVVFGERNRVTPNFTRAVKMVHSGTQTQGFAGVTRA
.........................................................................................................................................................................................................................................................................................................................................................................................................................................................................................................................................................................................................................................................................................................................................................................................................................................................................................................................................................................................................................................................................................................................................................................................................................................................................................................................................................................................................
>A0A6B9KG99_2_A
EVRAANEFTSEPEQSSESATQLIPGKPQTTAPTQPPPDPTVSLAESVSAATLSTGVSASVASKRPASASESASVLTSAQESVASSVSATTVDSVAPLLVSKEPSGPAKSAKPDGKKSLAKKVNSAVQRFRQRVALGSSDTSSTSEFEAFKRNNEGYDQVLTSAQIRAMLPIDAVSDVLAVEDRWLNFPWHTKIHLTCVDASGTAFPESFVKRFRCRKLSCLPAAGFRRLTDTLHCNAAMLEFVLIFDGRANESVFRSFLRGLPENCARVSVEIDALLSESAICDALLETKQRVCLVAQKHRSWSAVLARVNPDVPRIAPISVPLAFPRVSSQELGYQRNPTWIQTKTRDDAYKNSMIEFLHITKHADEFNKQTFRRMQLDAKNGPVDGQLESLRSEGIYVFDNRPDRLRFLGTDPHRKYSHAYSPSTDAYVQWDEKAKRFVTNDKFVLTSRFTETMLSQQIYSNLRDVPIMKQNRPILDWINGPPGCGKTYTILQTAKISPSRLSGQDLILSMTKEGREAIIKALLISYPELGPDVIGTHVRTVASVLVNGSKISYDRVLMDEALMAHAGTIGYVAALTDASTILIIGDVNQIPFVDRDHMCELRYYSPACFADISSVLEITYRCPIDVTYALHELYPGLCTKSTVSVSMLRKPYSSEKAAIRKDLVDCLYLVHFQADKDNLIREGYGVGRGSKVLTIHEAQGLTFKHVVCVRTNSKALALYDKTEYAVVAISRHTLSFVYYSDQSDAITKLIARAKLSDSELCTWNAPRLVAAQAKLSPKRKAGGVLEETGLLYTEEQYLTRDFAETDENLTYGLPHDTHMPLRPHVPHRVTRCLTRVPTWKGAAEKDVAYLQAFYDSLMPGVASRDYAWDQIMMEGEDTYLRCTNISVYPHKGIYKAPTYGTLRPRLRTIMQKRKVRSQKESLLGAIKRNLNAPELANPSLCPEEIGRALFVNFERSGIDPLKRHIYQAYRDDPVDISSPVIATWLEKQPPGRRAQIVSDLPLHLRPYNDFRYMVKTEVKPQLTPAASDVYPSVQTIIYNEPSVNAIFCPIFNVLFDRLISVLHPKILLLSGLSKVDFEKEINTRITPELVASVRAVENDFSKYDKAQAAALRKVEQLLWDALGLPRDLADIWDRSRKKSIVRDRDGGIRFETEYQRKSGEATTFSGNTFVAICVVLGIFDIDDILLVLAAGDDTLIFLKDGTVVSDSARLIADLFNLECKLLDRYRIPYFCSAFIIPTQFWIYVVPDPFKFVTKLGRHDMKNYAHVEEYRVSCLDTMQSLFNSEVSQGLSLAVLERYGGYFGDMSKLQSVIRTLCHDPDLFASLFLHDRGVKLFEPPQKVKEKHVTAELL
.........................................................................................................................................................................................................................................................................................................................................................................................................................................................................................................................................................................................................................................................................................................................................................................................................................................................................................................................................................................................................................................................................................................................................................................................................................................................................................................................................................................................................
>A0A6B9KGA5_A
MGVEGLSNSKWSTNLLPPESKITLSTQECVAWLALVKELIVDKDDKEDIKAFNARIDRGLKLVAYLALNTLRLITKDAYAVADHIQTRTLERLKSLFGVIFLNPIDCRVFCPPHYKFLIEAKDLLNKGTQTSVQIATFIALCWEHAKDDTVKSVWKAGCTLSLSYTGLSAISWFEKAVVRCQTDRKVLLAQVALPTIKRFILEYMKVLQYDYQHWVFCRLMCDTALAKFSAAAMPVATAFFIGLNDPQLSYDDATWQFLSLSRIQTKDIIAGLIMAEIFTQEILVESWDNPLNKDAKTFSDALKLKGKAKFEAMKLRAGASRERGAVTMPAAPAPESIKSYSGENMEA
............................................................................................................................................................................................................................................................................................................................................................
>A0A6B9KGE4_A
MTFTWTPPGSWVYTGSNIREYTVMVKTETNGYSNAVSDVPDNFKFDQGFPEVDSLAVGPALPRVRTEGFNLKVTLYLVLPEAITQYTDWASRLEFGVFGTSDQRNVMKGDIDMSIDVTQIATNLGIWATSQFLEGDNRRLGIRKIASAIIQPKYPVRIGITFTIPFSDMPTQSFDVTVAVTAALKMFAGALRFHRLIPRTRRRAVQPPLMIDNHRTWE
..........................................................................................................................................................................................................................
>A0A6B9KGF1_A
MSEKLVLSCSDSDDESVPVAKQPRLAKPRQKRPGKGAMERRNEKNRERMNQKAYEQLFAQCRDPENLFARTTDLNALEAKYNRWDELLKGGGTIFDDNEVVGPILIETEALSEPARDKHLLFMQGKDEGIVEVTYFNLQSDESDDSDVQMEDAPQYVVEQVPYTHTVMEKCVLLPAIDLGNIPEVTRSVDLGALKSEDRYGDINTGDLYKAKTITSLRPVQRLLDPPSLSQMELDEPPVNVMFRGESYSVSRYADEAAGDQPGTPELGPTCSFQPDQEETFEVEVYRRIEETVIMWHCSGVRRVLFSTRAQEKIQYHPLTRKELFSDWDVVMCIYHANSLGDYVRDVVQVYRDPDALSRDDV
..........................................................................................................................................................................................................................................................................................................................................................................
>A0A6B9KGF7_A
MNPLGGNDPPPGTAPGSNPKHSEGEPSSSDKDRTPGREVKTPSRNQPGTRGRPRKRLPPSVGPNTKKPRAD
.......................................................................
>A0A6B9KGH7_A
MVSLFLRLNVMERSSTVVNGNKKLSRKTVYNPRRARFLPLVLIGFLIGLLSSTCGSPCLEAPDKVLDKVQNLLVAKKIVPLAGFLKKSPTNYRLLPVLRPPPCGSQTFSTSSLKGHMATALQLYQYDPSRTPSKVLEVEAVRITTTCRQYWFSTNKQDIVEVIPEAIKSLSQQNFDYLVGEIMKKLDTLELNKDYYETFWQELYSCPTFSFTGTTTILGFKYKKIVSSWAIGGFLISPMYLPTCRYTIKGGNGECAASKSKKYYWKDSPESGGALIPTLTIAGVLETLTSGSSCVNLTRFVSTDSKFQVTLGNILASDLVPEVWHDGTPVFLSQEGHLFSFWPHQGTVVFKAVCPGWPHHSVKQSSRGKREAWSYPFWFPSLAVQSPVNLSLTAPRQKRALSQAAMDFPLEFQTLMLAEAAAWTRSELLGQLSELSNRTVREIIELHFNDCKIRRQISMIAQAIIGLDERPF
SSSSSSSSSSSSSSSSSSSSSSSSSSSSSSSSSSSSSSSSSSSSSSSSSSSSSS..................................................................................................................................................................................................................................................................................................................................................................................................................................
>A0A6B9KGJ6_A
MFFSLSGSLSFCICDEGFSKIRTTAILGIVQAMLSSSFKPLPRADLTQWTSCALQQLLTTRLLIQSYSPIEFTFRLRSPGVPSEVPEMVSEPIFLSAPSYIEFDSLDEFPVAITSQGGCVVQIWNSPSSEIFDKSGFTETYVYFAHQSSCLPSSESTQSDPFYFIAE
.......................................................................................................................................................................
>A0A6B9KGJ8_A
MQSAILKPEAFKVQDVPIVDQWPAAMLQTASELVEVNKGLTYVRFMSQLDGDVKIENIDKAMKIGNVEKPSDALALATYCTSSLWSQNIRGSRGLTAFNLKIGGKSIPVYSLKGEQNVKLDDGMFSVDDAIHSSTIYLNKIVDDFYAKKENTWAMTPLARICITDSNIKELADELDVRQNEVVKSLNICCSRKAYQLYGITKYCSLEMTIAAIMRTSFSANASPTTKSIASKTISKCVNKSGVNGVDTKKVSTILSYMVGSNSGMNMEVDSVMDLARKMAKDRSSSLAKTGLTTTAFKQSSD
..............................................................................................................................................................................................................................................................................................................
>A0A6B9KGM2_A
MTQHKNASHQQARPATRPAPNPRRRQPARIAPQGAREGELVLARSELLCTITLEKMKTEAMAAIKLLPTAEALSWLNALSGHFDQIEWLAVKLLWKPCVGTTFNGSVLFGVDWNAGAVSAVRNKVQACVPHMDTPLWQQGSMLLPAARLQSRRFYVPAATEAVDQAPCVILYNVRATAQTADTVVGDVWIEYRVRLMGPTA
.........................................................................................................................................................................................................
>A0A6B9KGN1_A
MSDIDLSDHEGGQQGQESETSEEDFVIVERSAEDLTHSVSDIPVSGEISRSVSSASASAVVSVVPQASNFERRDMDGQKDVREGDARGQESLGVGSGVTGGGVGHASSSSDSRVVGVRNVPKHGGTQGSTPCSLDVLYSLWRNPIHQVAPKGVFQWGECGAYVERAFRRLTYGPQYMADPLYVIGYTWTINGTDSTVCDRINVAGSIVEVSEQRKVGAAAPKLSARGSTLLSNALSTPMDASMQLKNLVPTGGSVNLQAMTILLSKYANSIDLMARDEGPLLRGFLLLLEYMPQNMYVYRSNSLLSLRLGGMPTTTKVVRHKADERGELDGTIQIPFNCKDCNIRVIPLVVYMYLVTGQRIEIAEYKDVKLEGANIVAVQSVDLLQDWFTPFLIAHTTTLWWNCSTTYEHTIAHAGRKTGTSLLTARCMRRSSCVYVPGNWQNTIVVVTDIGHTKEPFQTADFGEIKLGEAISEVTKKVFTYLGLTGGAAPNVLDILTCVNKMCRKTALEGDEDVVLSMVQELCFNLKLGGSVMQGVSYSTTGFGRMDVTSNDYKLEGSELFDLADTWDNVIGWLTAFGDWSVSPCGKMQTATFDVTNKKMKDGKEITSKFALYNIREGARGYKVSETSGPMRVMRECGLFHGRAECERDFGTYSDLFNTLQAGASLMAGVAGWVMCEVGFNVMDLNAIYMNSSRCGTINRAHDLVTAVTDGFILRSDHIGRRYTETTNFIKYVQNFLGVKKNKDGILNFDWRLWPSIHVPFWYIVAVTIKFGAWTKLPELTRHAAPLNDIITGTPSPDIDDAIWDRVYKVTAQVGDWRTLPALCAQMTLGGQVAGFERGRPRFYLPTRLNGRPALSMVGVMPFYGIDMSREMQGQVIWALFMIEPMAIPFVALRQEQNEWMALYAIIRDVPLCPFTPEHPITVVMEFPDPPPEWLQKVWSATKSSLVAAIPNLMKGDLIGALGSVGINLVVKGIQSLAERMGEERSFSGAVMDDKGFEHTYVNK
.............................................................................................................................................................................................................................................................................................................................................................................................................................................................................................................................................................................................................................................................................................................................................................................................................................................................................................................................................................................................................................................
>A0A6B9KGN5_A
MDSNTILVVLVWLAKFICKLALKFRDFAGWHPWLALVLVFLTIPCWYVLVWVITQNLLVSLAIDWVKMVYTCVKSLIYLISWPPAILATVAPLPEPTWYEKCLSFIEPLEGKMNYWLLIGLCVTGLLALVYLTYKLVLPLFWALCRAMQRTKDLYTTGVERMMAGSDFFNAPIPNFQAEVHVAFNGLYHFSGNCACVTVPGLGDRAILVTAAHVLSGASHVRVKTARASLDIDLSRWVQAINCTDMSVVVITNDEKSTLGLSSGKLRAAAMTTRAYAHVNSRGRAAIGYVRESPDDTDFGRIVFDGSTIKGYSGSPYYMGNVIFGMHTGYNTMNGGMDAAYMVCMLKFAIRQNLIAGENPEDSDAWVEDQLMKGRDHKITRTGGGDEWQVKLAGQYFIVDDERMNELYNKARNTGFRLNLDVGERAKRPEDEESATIGVLQLLEAYKASQELIRKQKQAILDLQTKVLTLETHMQDHKERIVDCEIDIDEIYDPPPADELPTVPRGSLSFDDNQSGNGAAPHANVGAIGQQKEVEPVPSTSGVNHKEIVSKYLNNSEIWATVGRKQTPVQQSDRSHFIPENSRNRRRAHQRREEKKLLKFYTQRFGPIVVGEQTLGAQMTRKFGSEGNLTKR
............................................HHHHHHHHHH..................................................................................................................................................................................................................................................................................................................................................................................................................................................................................................................................................................................................
>A0A6B9KGN8_A
MSSSNRQDVLAKEPIDMGENFGLEFFEDLNITVEEIPIDKDEEYKQYALSIYERIRNIQSPTVTSVVQEALVAQSNASTIPYVSVPLIEPEQEFTFSHGEIEGTEIISVQGVELLIPIPTHEATNAWRGRLHTYAEILNEQARNLAPCHKTIITDFQKAEDEDSFPLSSTRLRSSIRNLVISTMLKEVYLKRALHEYSQRCSQIKTQPDPADDGLWITREKPDRKVLSKPVMVQPLQRKMKFDSKTTLLLIQMQFSQAPDVRAQAKLDLNAKLDAERIRDVLKQPEVVLAIALAEARLTALEVLATIFPRHKDKGEHTCLSCMVAIQLQTPTIYHRRCKTVEWLTKYQPFKYDATEGAIVPISRAYISSEHRYRMCQLLELHAQLNGDIVIKNGSETTIWSRNQDGTLRRQNLATYREEDQIGTTAWRRKHGFTTKHGAVK
.........................................................................................................................................................................................................................................................................................................................................................................................................................................................
>A0A6B9KGP0_A
MIGKVVKFIIDTFIHGRILYDIYGLGWQLVAAFWDSVTSWLTHRHQERMNHPHTEDAEHLEGVAIPPSAPDPNPVIYPLLPPKQDSTQIDLRRA
hhhhhhhhhhhhhhhh..............................................................................
>A0A6B9KGW4_A
MQYDREVSLFSDLVRVRNGTTPTYEDGMSSGTLFVTTSNTSANERNFSNMYEAIFALNEFEINPFTITKWDEKIDAILDAMDSSPMWYELTSDDIAASRTPDCRVASLDYYMLRNTTMLVDRMAVKELPIFERMAEFKDLMIWVDNDYYVQRRKQVPLIKMLRFRINEELNSHYVTHPSEFMLVYIIALKAMEPGYFDYGLRFIQRFMERIRSEEYDYYHLPVEYRSDGSFVNPQYHTRLPMILRIIINRLSLFIYYVEIHSFKREYLDMHDELFMFFASDPFENGKKFKKAFTAINLYYGMDTKGSPAPHLCQEHYHPWYNVTENDITDRPPVFNAQSDCTGICMTVTADKLDRACYSRSVRDFISEGINDIDKLGLPNTKYFIQERLIAARYNEHIIRDLVAVRMAMGSLGYARSHKIADVVDDIISNYQHNIDHAETKEYKAFGPQLCDRLRTVGKEQTLRLIREGKYPNSEHFHASISTYLTSKSSGAAPISVAYTLRDKKTGKIRHMKQSLNSKAARAMFSGDSVFNLSSIRPKYKSIFEYYEQLPRREQERIFEEGLSPSDVNEIGIYTIGSRATTATRAIRGIFVIPIQLHMAFCAIAKPHVDETSHPPESGNKSELFINDANYGAAILTQYQDGSLDAYAPFIQASASRRYIISAADASAWDQHCKFELMASWIAGIRDAFCETAAADKELYMHVGGDGINLVKICEEVIEFLRFGLFSLKYGDALRVVETNFMLSGLLVTFLLNSIINSEINYALNNDMSADSTKILSMLIAGDDIGSILKLNKIGSAEIEALREQICAKYTAAGHKINKNKSVMSNRSIEMAKIYAHLGFTFNDPYMQVNESEKSGKDESKVSLLRGFVHKQFDAFRRSNSKARVTCFVMRMCTMMAYHIKMFSTNVDSDKTKYKYYPPYAACVLPSAIKGGIGCTWTGVALNESIWLQEQMSSCVATAIDTVDALRFDSQEIFASSFLKNVIPDDKHHLIPRTDRQPDIEILSVNVSSTSARDAELSIDAGINYKMRHLKAERVSSSNEAHGILKGFGINIDEGLKYENAPIMDMIQFSSTLKRSMTANRDEFSLNVNKLFDIKKGFLPTIKPVARSIYKYYKINGMVNYAAIPHELGVVSDKYFSVRRPIAPDVFRNAERRFGARWGDAVKLNLMGLNKALQRFVSVTGSHVTAEVIQAAMIKHNMFSEVNAEELIVKFLTAVSGDLNAATQAAGDMQNVNHTWADMMVASTVNGTCAEYLDVKIDNINDSIMVLTTLIPSPLTRLLKYSAFTYLLGYEAYYGRTIRHLELTPNKNTMRLVGETKKAKYKVKDHDVRQTEGILLHEELYETFERLKIEYDGAYRILTDDHRS
....................................................................................................................................................................................................................................................................................................................................................................................................................................................................................................................................................................................................................................................................................................................................................................................................................................................................................................................................................................................................................................................................................................................................................................................................................................................................................................................................................................................................................
>A0A6B9KGX0_A
MSSRQRNMLRLMSEEDIRYNKERNTQFLWMKNRFNKMQKSKITNPYYRPELRDTASVSLISDNDEDDDFNQ
.......................................................................
>A0A6B9KGX1_1_A
MSDNIEQVAQAPAHPSDPHGGVGDSNPIGEYPGDENDEFVDHDHHDFVEEEEGDPNRRGDNQVYEPAAGGMEQADPIEKGISSGSWLEWYNDNSVFKSRQSGGTINWAIEERKWVPGLYEKFRAATPLFETLRKKLYRVEAFSPVTVFFKSLWGYGERTQSAWNTQAGYVDSFNFSIWVTNPRNFILPVEPTQVLYDVPLSMSVFGRSRTHTNLMAGLPLDAVKTYIGETPQAVRLHQKILTKATRGDTHQALLTLAFSRLFAIKLAEESGCEGLGYNTTGKKMNEYFIPLKGDETNVKRAVAQYVNDYEPSNLITLPLGSTQKDFLVMHYLAGGSRLYTTVSNDGAAKVVYSPFDGYRLNMAFLINPLCGNKVYEPIRGSDVTIQLTSDEAEDLLSRYINEHNLWSQAVPARAHALLLVSNQRVGVATSLPMPCHFSDYTLGMFANPRAAQEYTRVIEPGEQMMPIVATSWMLNLMSLDVLCESVFTCFEENGVALSSQNFVAQAALRLGDVLPEGLSHLTMPVVEKLLGEKFPDVNQYIPHGPLELAQHLTANYNERPLRFSSYLYLEDQPEEEALGMIFNESLRSEIWKRKDCTMRERVVAGYIAYEGEIGYNHDTLRLDYYNVKASRDRIHVIPDQTYNKNQLPLLRGKPCIHDVAYSLHQVQYHSDIVESIKDSMVGVCLEQKLEITMWDELTEAYNEKFGPGSNWYEDSDEEEDELFTGGVAEMQKGERTPHFEKGALNGGEEKLNKGKQPVRASTPIRSVSAQEKKIIASLPAEDVMQTILPLAKQATQEELKARKEEGKGYQSPKKPARTQAAGSNTQHIPIRNAYAALEPEETIDQSEEVEDASIDDDINQHLT
...............................................................................................................................................................................................................................................................................................................................................................................................................................................................................................................................................................................................................................................................................................................................................................................................................................................................................................
>A0A6B9KGX1_2_A
KYTRRESSDKIAKKLKPMTDVEYLNATIKSKREILQRTLERSNPSKEDAEIIDSYFVRGKDSQLKRAMYTVGNLCRDIRKLGCRTARVKDCKKFLTNVLGGKNAWAVTVMLFILGNTLSEPAYQDLVNEGLLSTSYEDWNSKWSAFNDITRNRWAEDLWAHSEDDFTQSLYIGNTVGRPHRDVDWDDETKKRSQPGKEIHVITSGGTRESTEQELRAMLMDTLEAEAVYKPGNSPSFADFYKKRANWMIRGSMSGEKNVAKDDKAVWLAINSEGLGVRTNTTKTDVAEYVTAEQVWAVLENAPIHLARAHTKGNENGKIRAIYGSLFSHYVLGSYWSWHYEDRLSLKSASLNKSNSTLLTEAEERATACREGKWITCLDYPDFNASHSCRMQRLVVECIADWCKSKGFKAHEDLDTVTDWYAKSFENQYFRVPTTGEWHRANSTMFSGVRQTTIFNTLINIAYHRHYLKASQLLGSPVSVHHAYMLGDDGWVAFYTKEDAHTYVTIAEHCKMALNPIKQLVSQGRGEYLRLIYGRDGNIRGCPVRSLSSAVHGNVEANKPSVAAQRVTEFYSQWAMLARRGMDRQFCQRVFEQLAIFEIDKDNKVGKHTVLRFLYGTKRGTGLGLYPIAEMPDLRDRNEDGEVQEVDATVSEELKVAEIIQQNKATKKFKASGDFVSWIEEKYGVTWRHLGKQQAASLFAAANLMEGGAKANVQHQAALVSASQSIFSRSQWAQSKDQYRARKPIKITAEQVEQDYRMIRATEDKLLAVVADIGKLLRFMDEASVENLKRQLSEELGIGIGGVEKALNSLRNTRPDKIDYVPTPYLVPELEGLYTMWLVVQSDPGNVTTIPNWLYPASSRMRY
...............................................................................................................................................................................................................................................................................................................................................................................................................................................................................................................................................................................................................................................................................................................................................................................................................................................................................................
>A0A6B9KGY0_A
MSPKLTFPGHHYLGPGNKAPIDGNTNKPIDKDDEIAAKHDNAYSLAKTRNDVYNADFEAVKEFGKDFISSGNYHSAIGAVGLGLKTGVERLTNRVFYPNLGK
......................................................................................................
>A0A6B9KGZ7_A
MMFNLTQASFTLLPVIPVPMNPDGTPSIPSTLRQELSNSNPLSGLNSFNQVRQALEEAKSTGTETLRGLFDLKLDPELLAAISKIPDRPQELGGGDYEFGAIMPTSSQANMASRSKAVSPVPQHRGTSRASSGSSTPADIDTPERRTPQHQPEFSMQNAPYYGDPNTRANGWLFYEDMFPYYLAPFWINGVFVNPFSQVHTLADFDAVCKNQAKSFPQVGILSDLLYTCSPGSTFRLLHALRNMQNNQHVLEVCRSLDLMAPIIIAERAVVSQELKGKSEQMMRESLASLNKHMVNITETVQSFQESFAASRAELTETAQQLAGVTMRIQAMQSSGPSSYSAPPSTAKRIIIPFVPYPVFITEKATSQDGYAITADKVKEPHSADYKILLLTVRQSLKEVLSMVRTNGVESAHDTILYVLSGQVSSLFLKNNPFLLTAIPK
.........................................................................................................................................................................................................................................................................................................................................................................................................................................................
>A0A6B9KH01_A
MYRLSYLGVVQRMLSPKGGEWYLDPPQILDCNDCVVTAAGRQRLQPNTALAIRDSSVVTGKDNITSDGEFKITQQRGDANQEWLDMDFEANVQLEVGSVVLVSLTISLSMNFPRISLLELSGFQLSGAERLDAPISWLITTGNGEFSTYQSLRVWVEILVKTVKPRLLYNVHLALSPKEYDEDRIIQASVNLDAGSMSMKWG
..........................................................................................................................................................................................................
>A0A6B9KH17_A
MSYGLASYKVQEFAEFDVVWNPALGRNEFVSKGQGYFGRTDKDELWFKSEVLHADSAHEVGDRSLIPAPNVWQLGGTPNTNFVVTDLGETWDKKQNTHHSWTLTPGSFKDGGGILEVYWTTFVSHQGRYKWIPEKIEVSITISPERSARLIESIVTYPLQQLVGLQYARGFSFGFRQLLYAYNTVETITIEFNCVWPRINNGWYYFFLLDCTFNRPKLSYIPSSEPVRREHWPSRVVGEDPSFSEEESPSSSDWELLNAFPTRQTE
..........................................................................................................................................................................................................................................................................
>A0A6B9KH22_A
MAYLRPKGSNTQAVHESSPDPGYPVSASSVTNHSSSENNGEAILKALKQIDISITALHNDINRLEQRMQHLQAILGPQRYMIHRYPLVNQSYRLDF
................................................................................................
>A0A6B9KIU1_A
MEFIPTQTFYNRRYQPRPWTPRSTIQIIRPRPRPQRQAGQLAQLISAVNKLTMRAVPQQKPRRNRKNKKQKQKQQAPQNNTNQKKQPPKKKPAQKKKKPGRRERMCMKIENDCIFEVKHEGKVTGYACLVGDKVMKPAHVAIVLGGANEGARTALSVVTWNKDIVTKITPEGAEEWSLAIPVMCLLANTTFPCSQPPCTPCCYEKGHFILARCPKGETLTVGFTDSRKISHSCTHPFHHDPPVIGREKFHSRPQHGKELPCSTYVQSTAATTEEIEVHMPPDSTNGTAHGHPHEIILYYYELYPTMTVVVVSVATFILLSMVGMAAGMCMNCLRLLPCCCKTLAFLAVMSVGAHTVSAYEHVTVIPNTVGVPYKTLVNRPGYSPMVLEMELLSVTLEPTLSLDYITCEYKT
.................................................................................................................................................................................................................................................................................................................hhhhhhhhhhhhhhhhhhhhhhhh...........HHHHH..................................................................
>A0A6B9KK21_A
MFIVFLFLVPFSICLVLYIANDNWVPWRWYVNLFRPLHDVLIRFLMTPDLAVLVLSFLFMILTWLLGIGIFQY
hhhhhhhhhhhhhhhhhhhh.....................HHHHHHHHHHHHHHHHHHHHHHHHHHHHH...
>A0A6B9KKG6_A
MVLIFPSFLMVVHHVVVHLPETLHKSLLIASVLSTRNLCIKLMHNLETIPKIVLHGSSARLIVKHVEHLTEIHRCPIRSTISHQPEHNAVGVVLQLDVLVHPYLP
.........................................................................................................
>A0A6B9KL62_A
MSLMSLFSFVLFFFSFHSSLGEFLPHDSPFPVGFAQTLWLSQEPPSICPRLPNSKATISLPCICPPAEPLVERPAKDLLLALWSKTIDSSSSISALADINIFKDSLKFWQGKLESAPKSAGRFALHVWAFALWQFVSWWYLVTNHFLTVAVVVFLYLCTTCMVVALRFLFGGLLGFLIRHFISLTMKAVWGCYTKAKSSSSY
SSSSSSSSSSSSSSSSSSSSS..............................................................................................................................hhhhhhhhhhhhhhhhhhhhhh.................................
>A0A6B9KL92_A
MNPSMPATLAEGTAEFLADINNKEIVAAKATAVNEGVLSLKGLETLFKDLHIPDVTKREKAIVKSFFAFYLSGDIPSENTIEATILETVLLLTANKEKIITPHEGKNEWFVPNTKEDELKKETKIQASITVTQPEDMDEAAFKRYSELMLKDAATGGDFLDYILKYINDDRRFPMIRDVAVGLALTSLRAAAKEKSAVSNAYLKNNFRQNLVHLVSWPSEAPYCPPCDVFINRTYRSFGSTAPIVRSAFTVLTWTFANQDLTTPIGQAVRAFMGAMVMTHTARTGFQLINLFSQVIALLDLPAARVHELTHFMTTQRSWSLIGKFHARGADKDIWNWSRIISDGYYRNFSAKENLSLCSIFAGCLEKAHGVGIWSSKWAKEATVTHEGYRRIGWALFAQTRISVDNMEGNEHSMALLRIAMESNPAQTKQDLNPMDDDSSDEGSEAPEDPADFD
......................................................................................................................................................................................................................................................................................................................................................................................................................................................................
>A0A6B9KLA2_A
MAGLHPSVINSIATNSRNNNSTLTDTNPYEDPTAISWEGKPTPIIPSDYSPSSFDPNASGMFQSRSASNPISAEIADPATEVSFAEHTIGESVASSIGGGIVESIPEIGAIVAAVKTAGTLAEDPLANSLTSTYSAENQANLQQHGVDVLRQSAMINNANSTNFENTMRNMDVGSWFGPLGSYLGYAFSSTDSASSLNMNTAYSNSGMVNPELYSTVSTGYASDPAVDNQSVMSS
.........................................................................................HHHHHH.hhhhhh.............................................................................HHHHH...................................................
>A0A6B9KLB8_A
MIVVCSLGLALRLSMITFAPITNTLSCRHIEASFDEWASELRTLGVGVTRRATSGIGFRARQAQTAESVRLTSKESESLKGFWRSPVYRDVVYDTLKMSFEPKNSSVHPDFAVAYRRALGYVAKWFSSMDQLKPVAVRKASEQLPTTTSPGLPYTKFGLRSKTEARPYALTIHRKLVRKLCMGQEVHMPPAFIASRSQITEVSKHKARPVWVIPYNQLLFEGIFTVPLFEQIKKDPFFGWSYDWLSGGARRFSLMYRDNLSTLFGTDFSKFDQTIPAFLIRDTLSVIKSHFVLDHKEELIWNSMQEYLVNTPCVFFSKLARSNGSMPSGSAWTQILECIMDLVIFSTITIQRLDPYYTPRTLEQILRRSTFLGDDSVFDLHPYYQPVLGKTRKQTFCEDISTSFGLTVNLEKTWAYCEHGKIQFLGKIWNGCSFLHPTDAGIRALVYPEYEDQSPSDLMSRCIGVAYAACDNQELYAICERNFSFYQRQGYEPSPFKVDYRRFFAHEMFMDIPTLEFPTFSRIQALINKELSAIDISRINARRSI
.................................................................................................................................................................................................................................................................................................................................................................................................................................................................................................................................................................
>A0A6B9KLD1_A
MIVFTAFLLVAVVSGDPDLIQTDDFGSIRFGHKVIDLIVPNAVSQHSLWQSPTRALWRLKEYSTVYKSDLLTDIQVRKAGVWGKMVGYHCPPNYHKYDLISTWHSDLFVCYHVPSTLTKLYTAYELAFKLDYDNPSLYPEYTAYYRPYLLKDALTPQCLDDFYDEKGNRVGFWHAGGIYEPKDSFTINLDVNFREADQYLLLIDESGREYLSSKYCMNHYYQLDPNRNELFMLNYTMSSTTAVFYLPMKDCKPVLLPQHLNPSIIPLRSPKTRTWVWFDSATPVNPTKLLCLMKELGNRFQDCLLNTSVTSQVYGLPLHHDLMLEFTINPPCSVVDFVPFTPDTVTVHVGSAESISPFSFITHAIMSVLKPVLDFLLDSLLYIFDTLMTIYESPEFVAILDRILKVLMIVVEKLIAFIYDVIWPRILEVFDVLPSRLRYILMITLLFYLRSKKFLWSLLAAVGVVTCFKFDEEKK
SSSSSSSSSSSSSSS..............................................................................................................................................................................................................................................................................................................................................................................................................................................................hhhhh.........
>A0A6B9KLN9_A
MIFTIRVIQINHNKIHIQVRKVSAYQTLNFKNCDFYQFSEFVTCITLNKKSFVFLIRSKFGFEGCYQNIGLKELPEFLKDIEVFNLSLLDYNYITYKTNYAVSDS
.........................................................................................................
>A0A6B9KLT3_1_A
MWSALHDLGVVSEEHFFDSDLYDLFYRIETPLVAELIGIVKLCGHPSIDVVNGLRKLDERVHAQLQIDDNTVKRSLGVMIRDLCRHFRGREHVYPILISESLSPAISELLRQNIDPGSREGALKFEAITVEEWSNVKFGKNMVFQVADSQFDLIKDKATCPTRSNAVKVLLHGTKEGRRIPVTGKKVLLAFLLDPNYTESFKEYLNNYMTQNTWDDQVLEYLVIKLTAKELEEKELGRFFGASPVEERGRRLVQLKNALSVMQLYMPEQLLTTGELETIHKLVSFRHLANQLPGYTMIHASVDFSKWNNNFRRQTVDFASGKVLDEWFGLNGLYSRTMLAFEKMLVYYVDGSYQISWDGQSGGIEGLNQATWTFLFLAGLKESLERMGFRYHITVKGDDVRITFLVPTADLDRKGFNVVRQEIMRELQSKCEKLGWELNPNESYVSLSLVCTSKQYLIGDTWLPASMKKMAKVEAISNVLYPIYEDYVANMYSVAHSACSQTTAALPSYVLAMYMAIRLTEREFKDYKLTLERATALATWPQVLGGPGPLPLQTFLVRGENDMLSCSLSLLRFIVLGYLPYATDIELDIDRLKKAFMGILTQKLEDEIDLKQLCLDPYSIPLRTPVRPIQLVRRNIRESLKQHCRHPDVCQLLTVEADEFEETLLYNLESLSPCCPRLLSAVWECTPSYLVDELITKFLQSKTVLQFLSRQGSSPLVQRKLPNLIRKVIAAVNARKLYWVGVLNANEPDFGGEIFGISCPMWSDKNICTTKITAHIREKSWRRQMYGITYPSLVDQLHIWIPGDKEGEVLITNKSTFHKTLNSIFQVLEISQPKNHIIKLSNHVQDAHFEINSKSHHYMTSGSCHAWMGSKTDSRVHFPDWPEEAVSSPALKLKKLIIILSATSKLAPEIVVMLQRLSRIISGVSIEHLMKMTCTDKDANFFTRVPTHDYSLVTMPNSRPNIANIVNVDYTDNSLLTMDSKSRTVNIAAVHYFLIAISMFPLQSNQTLSSTHPDILYACFDFEPDSLKSSLTFEFCNACCSIIDDIPITCTKP
.............................................................................................................................................................................................................................................................................................................................................................................................................................................................................................................................................................................................................................................................................................................................................................................................................................................................................................................................................................................................................................................................................................
>A0A6B9KLT3_2_A
LRSINSYDLMYLRAVQCTDGENAMITRAAITRINQKLLEPSTLASVSQMWRCSANKAFQIVVARIREYVTGIYQSAALAGLPPMTDNETVQAICSSMGIIPQVRQSVKTTILSKTDPGVTSIAVISDLAFEYFKIASNSSQLFYHNLEAPDESGLRSMYSPILSLLHRENVLDKMVETFNLYAPNMLQIRIPRLTPLYTDMIAEQILKSFSQGTMHWLEKLRNEPFGRRIWDINSVAGFRASLIHDTNILRLTLPKLLWSIIPADVWVASMEWLSDVTTDFTIFSADVLPEECPNDAIQGIAALNIILSILIFDWPYIGYTDHRITSYINDSETILLMNHQTLAELGAKQLVDYTPGLDEEPILSIRGGIQRYYDNLNWTQLQLNTFLRILRHITYFQLYDSVQILEDMSYQLLSSAAFLNTVNPLNATQNTIHQLIIRIQEEEPRHVQVPPLTAMQIPYLRETPPTAILHRLPTPIADGACTPEDLDIFLIGVRAGIDHILEVLPASKDIGLLSHGSQYQFSKAYSLLNGQPPSIDRPNYLLVVYGDASGWIARVALNLYQKLHVLNFAIDIDLETTSPRRLIGNRARHYPSELALLTEQEKSRLSVVHGIGGDICSATAGRIMCKTVLDTDLTLAQLYFDLTTIPVTDQIQAIKGVANQIINLNWLTGPVWLLWDLRNINLMSFARSISWATEILIDIVCGYGLEAPVLVLRLSMLVMPNLTGLLTQVPFALRQSVLTLLDNNIFHEMSTPYNYRPNLIQDLAPLINPSIFHLIPNLNMSEVPASTCLCELRPIILDIIESTITKLEGELQTKLNKQHINQDDYNYIAKLFRRVSRLIGVKTIVSYTSGEAFEALAISSMQRIFTNCFPPGTNHGGSYEVTDGRVLKWSQIGPISAEITAQRHYVVIKSRAFQINLWAELTRGYSLGVDLISLWNLFCTYPVDRYDDLNLMLNRHLEGLEVDICCTRNLRLAHKLEQLIVKLKMECFKGGLGISLGVLIRGDRTPLRSPGQALEGSPAYNPLSPDYAAMTPGRQIRSVVISLYMCNAPHTYI
..............................................................................................................................................................................................................................................................................................................................................................................................................................................................................................................................................................................................................................................................................................................................................................................................................................................................................................................................................................................................................................................................................................
>A0A6B9KLU0_A
MSKPLNSNPSSIFSGGSESPIMMQPYGDTSTSTLRSADTSKTTRSNNEPEHSTKSAPTTPQHTAMSAIRSLIRSTANSPRKDQAAGVVHDRPKQLTQASQKGAGLSGVEPEQTVNDPLDEIRHMIKHLIEGNNRIAAAQARQAETVDGLFAEMRAISGAIMALRQEVNILKESSARFPSARPRSQIRAVHKYDP
..................................................................................................................................................................................................
>A0A6B9KM63_1_A
MNSQYDNMKNYYNQMTKVRILGRTMVPCALALQFPMSEPLVNNYMEASYIATYKLMYKNKESYEGLHPHELAAFIKGVRLNVEDSFNHAGNKLFYDSVEQEVSTHTIDTPNDPILWQAIREIEAKYGGAIGMQYQALRNCWTRVPHLAKVGGRHQLLMVDAEPCGHRRCAECGIMNGYWIPGEDGLSNAHCGACGTSLDLERQTPEPLETPPTEDFQQINQPMGAFEMAQMEIIEQLDGVGDLEGVALKQAIENDERLIRAMISRANVKLSFVDPGMTPEQRKLVGSSFKNFILIDKVGPINEHAMIAAERQLMAQVMYDMAAGGQPIVDIGGPSPGWTAVKSYQTVSPILSIKDVKRFNNYDKMPVHCTHTLKECNCHTGQAPLIMSVDSLYDISPKDVMKFMLLAKSNYIVYCLSTATLDHSTNKGVLPWDQGLWIKHQGKLVTTFNGSSSTYENDWAQTLWWTKADVIIVGDHSLCIQTLKVCGNHILRVATICNDYKTQFFSLNKPVIMSSSSSVCMPIPVWKNPISHVVKNVVEWRTVAVEKEFLKLLLVRASAGQCSYDDLVKYAIGLGYSKYTLKDKVISMNYITADMALNHALIAKAITDRKLLESTYIMAHDKQFYDWHNMSQTDVLQTMGTLIFEITKHLLSKWSASDDKVQFVFNKVVDGISEWIADPAWYNLVEAITFDDITKMNIIRVNTSSPDTNEAIICDHHSDHCSHTVQLSPHYCQCCGLYPVVVGENRCGCCKSDHCHHKCHHKCTNRAEHLAGTKTTPRECTCCGVEYDTYVCVVCNRPDGYSVVTDAEVRKRVHEAELADKQRKSNLKQSKTQQSLEQEGDTGRGKAATKTYSADLDPSTTNATNVAHATPITEPTAPLADPSSDQRNTATPTVYDLLKLHMDDLIESPTPRLYSDVLSLSAAESTPQVNEQPTTQSRDPPAVETREPSINVVKPVMTMSINHPTATTTATDIEAGNVEGRLFLELVNLTSLEFAKIIADNERGWACVESETEVNHTKGLSQIKYVGRNITVTTPDNFEVVEITDVSGQGNQCGYNVINDTVGVDNDVWTSIISSRQMYSDMEVQQYCTMMSLNLLLLGRTNTFFHRPNTASDTFIVMRHCSLDSPEGTPKELWFKHWQRANVKVKFSRPWVPIFYPWLERAAWD
.............................................................................................................................................................................................................................................................................................................................................................................................................................................................................................................................................................................................................................................................................................................................................................................................................................................................................................................................................................................................................................................................................................................................................................................................................
>A0A6B9KM63_2_A
RFMLDNRINEDFWQLATEQRLQLMVEFYTNNFVCSNLKEGYLAMLTMDLKACPPVIYNNSLMMDQPDTHLKGCVVSKQGVAKLPYALTQHQSIEQDAIMGAPINQQPPTNESELEVWLNNEIKLECIDYAYNMEHMMLLEEEMHFKEWQTVNVKFVGQRLRFSKGLFRKIKTGDIIMIKVAGYKMTTTVTISMRQVLCDKPYTGPTIDQALVGVNKQSHASKMAQVMTLLSKNLDAKHIWDKLKSATVIKGPGGSGKTTGLLCEAHKGSIILTKTTMAKTNILKHNPPCPVMTLEAYHKKDDQHTKILIDEAGMFSLLDFATLRMQTNTQIIMSGDLFQIGQLITHVHPGIRDYQPCINFPANVTTLNSTYRYGKSVCDVLHTAGMNVTSLAPYDTTITLLDIKEIRLGTIKELVKKYTPDAVLTFYQSQKSLVESWQLDPDTHTVHEFQGNECDTVMVLQGPQTIATTGIWNKPEYCISALTRARKHVVWVTFNATTGMNMVQRCGLSPELRATHNTTSLTQTWADMVEEDQTKEAMRGGGLTTDGLTIYVGRNTNHVTDLKSMTTIKNKAVVGDEELFVVLLQSEWLMGMVDENKYYLVAGQELATMKEPKNVTDWRRLLSDLTISEQAPPRLLQAASNFSSATMIFKNNMVHLSEDRAVLYVPDTQAKLAELEQKIRAKTKLVQITRTHKELKLHFLLTTVGTITITGRHRIEVFGNRALNYLTSHVDQVNDAQFKAWVAHLINNFRCTACAAEMYINPVALTEHLSDPKSDTQWTGCSRWSCENFKAPPSSEENSIEDVMDTESSSSEEEPDKEPASDGTLLGDEATTGQECEHESDEEYYDTIDTIHINPTTVCTTPRSRSGQDDINDEIVQLMSTAQPSGEQTAESQTTTTSRTHHTSPPPNPQQQERTLSSLVVSTLHNNQPRRTSRERVMHLVEQYAQHTTGWIIFPRCISIRHMQTALLHGCPMHCRWTLQRSEMCNIFTLMAGLTRVLTIAFNRAGNVVGPMDGSVADDMYITLATHAVDQWRLVASGQMELDEDLALEGLKFINQSRLSPIHVHRHDTIVIDDTEWPAWIGASVKEYEPFMTRPRYQQSVTHHAIKTMLPELPTEVCGCETKLLDENKICATYPWLDTYTMTPDELASCISWIQFVQYRQIGGL
.............................................................................................................................................................................................................................................................................................................................................................................................................................................................................................................................................................................................................................................................................................................................................................................................................................................................................................................................................................................................................................................................................................................................................................................................................
>A0A6B9KM63_3_A
KTHTVIDGTVVDSTTFGGCALCAGLKMTINEEITMLINSRSGPEPGTMWVNINHVIQYPHVISELCKILEMPGMIMHYPDLELYWSVRQLTEMDGMIQDFGQAMSLIERLRAGVDWVIERVTSFSLQWKCDQYNTVNSEYVTMLGKALLDAGVDPSLHCHAITHTGTLLVGLPTRWSASGQTIVISKFKGRFHCTSHSLAITQRWEWQSASDMLVEAVKHRMLILFANKLSGRRELVRSILEDSVAINLDEVRRAMGAVKLNLSLDYHREHNTGVNAMLNDRKNKLVQGQLVGPHQAMYLSPNQIRMFGRDINRTCCTHNLTEHGTWLPDEGLFATAEQVAAKIISGWCGKNKLCTYSGTYSYIPLVNSSWNMKSVKPLRSTPLYSACALAMNGALNNLITSIKNLKDKAETVTGFALSDNEKALIAMCDKVATTKTNPWCSSESVSDGDKAMLGSEYLGLDWHSFCDQLVKTSARETFILVPEQDNHSGDYYNIHDRQEYFECQGVASTTLITLNPTTWSNLLIKHSMRYNNKIIHAEQLMSILGLRLVSIVVTSSAVSVPGHYSPCIPNNSNQVVYKINTPQLSWNTSVFSHHKTTVKVDSKMYRHLSFRVVSDTCSFEDLLSYARTYMQTTTYTQTGYYRENLDQINDLHLICACVYHEYQQKKTSWCTLAAKHCDLPTMDVGRVMAHLNTNLTHAAFKLMQAWKLNDGTLHDIKLASKNTIGPEMTDTIKNLATMNIEKKEVSRQIMVQNGDRALPDITTNCPCERQMTKSNDVVMPILGGLVNDGSLLTEFLAEELRSNSSYWCLVQSSTDGTNTAVQLGDGVRRSHNLSSVNLKKKRRCKHPGSETNLTEKYIQQRMEVTANMNSANDTQPRESDGPPITGTYSTPTMTRCKTSGHEPSVDNLHQPAASNNEDGDTTESTWRLMELSHVIIKRVSQAVTSRVGECRQNNCKARSKEIKRLLKDLASAVCHKCNTWAEEHFAASRDHEESGATEPLNGTTTPEPTPRSTRPTSGERVWVLMSPTQRVGILMQELNQAHPHAELSQLRTVTSDMSHDNDNTDNEIRAKADQLAELMENGFSSEFDRTDTISSYDDTISECEEPTTFVRQQWQQYDVDHVITEDFHIQSDLEEPQLTSRTPEPALSEAQSQDDKTAYARMCD
.............................................................................................................................................................................................................................................................................................................................................................................................................................................................................................................................................................................................................................................................................................................................................................................................................................................................................................................................................................................................................................................................................................................................................................................................................
>A0A6B9KM63_4_A
KTHKLLCDTTANAAGLLEDYIESTTLEWLTTEARQANRTCWCHVTTPECLQELVGIDACHVIVKPYAHITGVATRTKEIYNPNTEGNCVVNSLNYLEQHHPRVDKVMERACGVYGKTMWLTESDAAAISWLCNLETRYKHNQTVHELATGSSASPLCINRVTGDAVDHCTVHSITVSHRSEKPMQISIVSRATTTEIEQNICTHLDIQVGLAELLHDLNELVNFQGVGEFIAKYRSSFSTQRELEANLRLTGQVHTIRTKSTPVIPGEWVNCARLKYFKNTSDKLKPGECVLWTDGVHMHWAAVISSNRHGQYMWTPCPMTTAVPVVLRISMKWAKPALQSPTATNTILGEIQHVTALNEATARHMVSHKLVVGKPTINNPHATVLVVADFDNRKHHKFDDRTVLRSWDRENIVVINKCPGRVPTEVFFEESDMMTAVLYQGDPEIHIVTDHTSTAHWVKSFLMRNKIRSTVKRNVVVISDSWHTLQEKKTEEKLEPHVHKINDMWHLNKLVPGTFTIGTEQELCQLLQITEPDLSVTGLLANLPLQLTIHTAFHEPLMHTSYHQSQLIMVRNDKYVRSGFVNKIQIKAAQRGGSWMEIPAGTTAGKWWDQEQDAHQVPNNDVSIGKVEAMVGASITSIPSTQNQTSTHEGKTAIIPWMDYPMYVDTSVADTPTLELVPAQIMDMWDTTDLSGYLDRFAPENQFSIKVKTVPTKLAQSIKSTLVKYPIYSRPVYTKMANQEFNAVTGRLGKVTQYRVGDYCAISEANGIANTFFQKDWKQVVAEYQSNTITYNTDKVKEWLQGRPNVESIVGEVNNILTEGFMKHPINKLNVHLKLESLLKSQPVVDHRQTKARILVWQAKGMCAIYSPVFKMAKDRLKSLLNTKTVYADGLRPDQLALRVTQADPANYIMENDLEQQDRQTDDKLLDVEMAIYHMLGVQEELLSLWRQCHNNWNFKGRSCRGERNWMRLTGQATTALGNAITNLCVHWRLCSKLGNDWKLFVLLGDDGALLTNRTLSNKEVKTHGKLLYNMIMKPNTHDNVGTFCCFNIYKLPTNRWTMGPDIARLRRRFEVTNGASEATLVNHHARCMSYCCMLGSISPIQQLIKERGYTVEPPMWYDWNSNARATEDKYHWLPGKSDTELRMLLDMMRQTNYIDHKLLHWVEATR
................................................................................................................................................................................................................................................................................................................................................................................................................................................................................................................................................................................................................................................................................................................................................................................................................................................................................................................................................................................................................................................................................................................................................................................................................
>A0A6B9KN05_A
MATQKLALMHYLVHCQLLTLLISKSQSLYFDPISGTIIKPVGNIDFTSGYWTHSVIQDIPCVTNMISADAIKLIHDSESQVQSAISKMVEAHKKLSSLGPINGILTSNVALALTTQSGLNNRLMNIWPRLIMIIDKLQLVGDVFYGKACQDDSYLLLVKRSFNITKIRALHNSDLVRVIIPHSDKGLKPRTHNIQKSQRNFQADSSTPELPNDLEKSNNSTESKINLRRSVRSLSEHHNSGKNCMIHMPGAVVHNMNLNQYSKGKTHVSENKFDHVQNDPKDPHDSTPKPVNNRAQPYDLALLLKHLVSFVKRSESLGPRITSHGIIGIKGESTYTIQSLDKYRDSIQGISVFLKEDDGDVLSKGSIGVTLCVHEDAKNYIGSALESCSIYNLKTDEELFRNFRTENEMMSDAPRTRESFLRRPGMRLPPNLRRLKRSAPLSLLTKWFYRPIFGFASEDDLIEIRSYLTNVVNTTNNLVENSNNQRSINQKTLESLTVIEESIKVFQTNLNTHINNTIRAFHDIKVILENLDQENHLRDIIDGVQGMQLHQLMVLEMLESLIIQIESFYTGVSDYRHSAQINSIQSHFELIEEIKSSINSKVSPKMRVSEPWSKLPAIDVETLISIPDQRKIVSIIRVPLVDAHSNITVYELKTLPIVAKVNTSQYVIQVETPGDIMVLDSTYKLHMYISTSEYNLCRATPGFICPLPRPWKLFGESTACDNSLIKQNGSSDILKNCQLKTLNNPNLHVVTSLPLTETQWVISVINGPVSGTYSCLNSTNITRGFYGLSVTTLVNCNLTIIDNFHPHFSGNLSSNSTWNIPPQLALSSSAVNSENYVIMAPEIMDIMKEDNIIQRKMSNLEVFQVPDTRWVEALEMKLKDLNSSIQATKKLNKVSNSPFPNGFNSWSYLEWSIGVGVVVVSLLIVIRCIKNCRYMATPAGGAIILSKLTQSEAAISAANITTLPLINSTFNSTLNYTWSHTHAHLQNYHPLSNYIFMLLMIMFMLWHCIQLNQLSFQNQLLHRRLQIYPGDKNIKYHIGENALLVTLCVKLTNLIGLTSEEYVGISITTLPPPGNQYYIVDATNVRYACKGTSQWITPFSDIKFMFDWRHCCIKSSIIPTLDTCTSLPPIIKISKSLVLNQLNIFFQFLWVKFSVISVTNIHIGTPQGLISMYDYTNLDLED
SSSSSSSSSSSSSSSSSSSSSSSSSSS................................................................................................................................................................................................................................................................................................................................................................................................................................................................................................................................................................................................................................................................................................................................................................................................................................................................................................................hhhhhhhhhhhhhhhhhhhhhhhh...........................................................................................................................................................................................................................................................
>A0A6B9KN10_1_A
MSCNNKKMTQVKLHESARLSMDNEVPSTSAPVVEKTVKKNTGRFRKGFKDKNLYDGIKLAYKAKFNQNVITFDQRVKSLYSTWKTIHHAQVRDFIRSNPYITLEWGFQMANLIDWTNPKESLITPIGLNTLKYIDLLSTPRASVKFNNVKNFASYDQAKYQPSLWWETYSKFHMECESHHSEFWSLRAGLMDFDSSVELVIDHFASALRLEPDLPQAFLKGLSWMYKIEDKIITVNQKFKKVDPHALMFVVLHFAARGFISNASKYMYEYSQRIRSNVYPYHQFRAMCQILETPFDERFVSRIHRNHMHDHIIGEPSCYKDMVRESQLHIAIVQGLYYEVQRKKRPHDHSKTNAFMNACLAVKFLKFGNCVGDTGTIPNFMQNQGIVLHKFSDVNIQPRKSVDATCAPLPKSKKPLHTDPDYDEAYQHKLDIDYTRDSEFEDKARIPPYNLGCHQYDLNLLFTDDDTVRSKHTAYLKDYTFRAQSDDPDVATEVVKQIKACLAENWVPDCVLPDDYRDQFAQLYAGSSDVSNPTSEMMSSVSRMSNKVVELMTGMDLDAHRRTTLDLMATLKETAVAYKALGHDVAASAEKTSRSVTASSNSIGKFVDGLNVDVLTSQFSAMVNSVIDVSEIMKSFFSKLSFFIPDFVKPFGFTLDSIKNLSFSDLTACVVLYLFYKNTVGDLRYIYLLGLLYKLGILSQLMRGATWCIEKMGMFPDPDYTDYVDKGYFEGLSDEGLEDKFNLSDPLIAIIKYISGNGAYIAAAVACIVIVGFCGYSKLESANCENIVAFHNKFVKGSREIGFLGMGLTGISKIFGCVLLGVSTSMKWILENVFKKEFKTYEEKNLAAFQQWVVMVNVYASEHGLALVKRDSRFRDVAKGLFAQGVHFQTAVADGDLPRSVLPIILKCSEMAKNINNLCFQIDTQRNGRMCPRVIVFSSPISNIGKSALMPIMADRLNEWFYPNDKQPVYSITQSQINTDDWDNFTEATKICMMDDMHSVDEAAQAALLITLVSNAPYTVPCARITDKGTRFQAEFLIGSTNTPRPKYDDIRNNDALLNRMHYMFDVKPNPAFLKSFDSHGVFRPALFKTYYPTHNMSEFPHLLFSWLDPRVEGGFKKYPTIGADSRNFVDK
............................................................................................................................................................................................................................................................................................................................................................................................................................................................................................................................................................................................................................................................................................................................................................................................................................................................................................................................................................................................................................................................................................................................................................................
>A0A6B9KN10_2_A
TWPETLEMLKASLTTDREYDPFRRDDREILERTIREWYTEVEMIKTHLEESRGMSISLLDHIRRPKRIYYEDRIDADMLDAATAASTWCTAADIELWCQESLSDKYCDDINDFWRDSRSKHPQWKHFKDLKVFKIDQNFVDELCNIDHGLPIDPLLIDSPNESSIMHEVPAISMPKKFIHMLATDSFLDKYYVNVPTDTQKRSNFIMYVKLKPDEYHYLRSPEFVSAMHRYVSAKSRDRLSFIEAWKRRKAGCGLVNKIKEICYKTRAWICELVSNVTHMATAFKDWLMSGWRINLALIASFGFAVFALYRFAGIILGSEFVDRAAYNAKASSSDAMGLLRPTLHDKSLFKYNADGTVYDHVVQQNYKIQKNQFLISSGGITAHGIGIKGDLACMNWHVYVGMLPPEGGTIDAIIMRYPRMDRVQIQINPQDVYRPGTKDIVYFKVKSFLFADITDNINSSLSFPRDLCSETVATYHLDCSTHRYSESHYAPVKAYDEFYEYKSKRFGEEVSYKTNHYLSIVMTVPAGRSGAFVTHVRGDDNRRVLGIVACGSKDRTIIASILKEEVEKAFDHLDSVVHEGPPYDLEEKFGSTVDNFALYFEDHVPFVGVVPPKFQVKPSGKIEHFPAPIFKHTTFTTTNEPAILDIRDPRAEGRYPLAKSVGKRSRDHKKLIPSRIADLASSAILRDVVQRSYGFDRQVLDQYTAIVGRRKEGYKSMDLTTSPGLPYILYRQLPGKRDLIRMSEVGDVEYYDIGLQNDVTNSINLMSNRIIPANVLYDFPKSEDLPKSKIDECKTRSITNSNVCFGLIYRMFNMDFEAFCHVMGSSGMWWYAPGLNPESTTWDIVYSRLRSTHTHGWCFDVSNFDGGFDYQMYDVVTKCLNAFYNDGSINANVRKCLARNALNGFVQIGPLLYQSWRGMPSGFAGTTTYNTIGHYFKIYSFYVLICNETHNVHYSSFNCFQKYVTAYVYGDDLTFAVHERIRPWFNGNVLAMKYKEFGWKVTMGAGKEDIEIDDPRMVNGLPIEHITFLKRGFKRIDEIPFTCAPLDIESINALILWTRYSKFSTLESQFYDNLYTALFALFHHGRDVYNWYLSDINNALIKCNRMCINLSFREVCDAYLYRYYGERRITDI
.............................................................................................................................................................................................................................................................................................................................................................................................................................................................................................................................................................................................................................................................................................................................................................................................................................................................................................................................................................................................................................................................................................................................................................................
>A0A6B9KN32_A
MSLLKGLELLGIGSRSEEESQGSQIMTRSKCPARGSKLGTSQVFEKKLGERVICNNTGALKRQVHKKRKMDKRSISYDQIYQGISPSICPFSKRSSKILRTPPAEKSPSLLSITDQILTSPTGIQAYVRSPRLLDLDDAVQSEMPALTEPTYDEESDSKTEDESSQSTWFSSASHTSERTVTPDELDDCLGYIDNEVVVVSSGESGDESPENVPVSEIKADLKIKADPIKADLIDEPIAGPSRQSVIVALKTHTELDNAKSYEHEHVHYGDHSISGDGGSEPNTQLAGDSTVQNYLSWIETRVGYDRSHLVEAADFSTLGVQTTVVVNDTLRAQRSRNFADSFTMWQPAGAPVVTVSARYGNKIDVMTPTLLAGYMQDKVNFNTRLLAGAIQAHVGIPPTPAQHTAAAISLSVVRMDNTAMYGKGWALAMMRAVIERQAAITGAYQPIWNPAGATYIHRHWINNDDIGNQLVSDIYANRFIVLARDFTPGQLNCLQHLARGGQALVVQNRTNPTVNSVNWFSISIVVLFNAETAIPPIVDFAADEMRSMLVKLAETRRESQYLAMGFTKMLPLFAVKGMENEGGTTYYSCTLEVYGTFHWPRPCDSNAIWRWLNVEPPLNLTGVHVSEIAVLTSKGMSQLVDYGVIAGAMLTSGVSLAFHASNINGRYLNAAANAALVPQAQILATAAQYFKSNAHRTVPFIFRVAIGEIMQVTNVAFNHYAFAQDCWCADFTALVNVTMDNYWARDWDIRIPYLLDEFANSWTFINWPYQYGCFQRDVHINLKQDVVISGDMAGWYAAQGCQEYKKISVIGGACNPWEYINYSLAVFNGLSQEFALPQPFPSRQQKWGRGFVGVAVGPQVIEGPIWRVTDYIPEINTYRPGSVLSYDWSTDQTISWVIPRIGFELRIWNILQAGMNQAAIATGLLVDTTEQIVGGIIGVFDMLGRYGSSTEAIVNIAAQAKLQEGHLHHEDGKSEDGEKKGN
.......................................................................................................................................................................................................................................................................................................................................................................................................................................................................................................................................................................................................................................................................................................................................................................................................................................................................................................................................................................................................................
>A0A6B9KN39_1_A
MATAKFEARRAYKARKAAKEAARQEHITRAQAKEAAFEKRQADFEVRRAAYLARVERRQENDGLFGTKQLFHREEFLVRRNEWLVRREANQKARAARIASRPPPRPRHTVPLVAIWSFRPDDKEVSQKTYEAVRTRVLKKRAGPVQIKLDCETVVGNDSGIESDIESQEVPEGAVFTALPEKGTDKEVEADLTGLTDLINAPVYMSGQRMYYRGDAQVLGFNGVAMCRCFNCEERFPCASLYKTQCVTDCYSCGPKIAARMQTLGLEKLKAKVTKSPLLRKGEFGLDKPKRVKTFFNKNDTLCYVGGEPCIGLVDNYHRHVCVNCGKAYEHIHSYKSEKHAQFVGDCPHCRPDEITLQKQGVFKTSWNSRPVTKVPVKEVSATPVKVVKEAPVELKPMPVPPKGGRIQVTPHNLQHGVPKPQRTPAERLIRSRPGTLSEVEVSCWTATDNPPTLVAENAEYVSREDNGVTEYGVIQAGKAGCTAVHLHLPIPQGARIVGDVAYWGMVASNVPDTVEVNGKQYKVRGGHIKSDDLLISGMQISTLQGDFVSVITTKRGNNYLVQSVLPTSTVTRSSSGGYGGFWATVGVMFLVGACIHQARGASTPAAAPRRLYYASGGTAPFSLTSKTCTISIDHRDSFISCMTEKADMKLCSRLNECGFPETKVTDCQGAADRDQCFLDVVGTFVPRVLTNGFNVKLDVAGTVFTYSGTNTPTDNCPASKGHGDNSVYEGSMGFCILHSCAKLTKKDRAVVTITDDCKCYFSSLSRVINGFKQDFDRDVRGCKKSWAPALKYSSKSDILYSEFAKFELDISSHTAAIKELSSAVIDNDEKIRLILQESESLGTVSTKVLPVASGAEAVVQDILMNKMTIKHGKEIGLSMGTGYATANQLQTIMADLLTRAETLKATQAQLSVLRTDLTDAKNLATKYYLLLTQVNSTRKDLERCVALIKIQGKSLVDISKNIRSINTLTGEIQGKINKLGELMMRDAEDSEIDVSLLTGEEVRRKSHEAVINMQMASASIDRLLAGIPADKGGEAIKANILAAEREVNSLADPMDNKELAWKTSDIFKMPEISGLGNTTLQWVGPVGQIHRANCDNKKCQLLKVAKAYPTTIKEMGENRGSYCYFCDGIDNLCLCTGFSTGFYAGACDYSSVQCLAKDFSEVMKLPRMWDISGYSSLNDTQCRKNKQDNDITVGAIILRASCYINKQVIAPSKIVNKPVPFGIPLTKFITIFVVIATAILFVDKFGAIAGIAVILIASGASVYADCDVDAVQYHMQATSKEGDVDVYEVDLNVQPGTCITFGSDTFSVKEITKTSAFRPIGLCYEHITVDKVESNHGCPWGADIECS
....................................................................................................................................................................................................................................................................................................................................................................................................................................................................................................................................................................................................HHHHHHHHH..............................................................................................................................................................................................................................................................................................................................................................................................................................................................................................................................................................................................................................................................hhhhhhhhhhhhhhhh..HHHHHHHHHHHHHHH........................................................................................
>A0A6B9KN39_2_A
YYKYVTSTNGRYCKTSCTQQDFTERAGCWGIGDATTDTYACFLMTEQFTMLEKGDLLEKAIHIKVKNTVGEHSLTVTEGADYNNEQAGVSISKVVIEDSTEYQRAAVSQKRSLGFKSTSAADKVTLFNPNGTPQDETRPVATAEVASEFISWNLHAVMLDGIPKDASENIPADNIIVAWNSDSSANSAKISTPVHIARLSITYRTKSTSTFVSDCGDKPRLQSVLGGIGDYFQGSTLVFTANKACKAKLSCGPCTVVGSPYAMISNIKTNFTVVCGLFITSQCSLTTRMNDKIVSFDYPVAGLARNLNYTWHTAIVGNWGVANSTISFMNQVSAFGSSIGEVFSNILPTNIFQFIYKYSLVVGLILLALLCFEAGLTVPGLVLLSAAIVGVALASEYPGYGKFYEGICIQGVWTPGRFFGRVNCSHECHRHWSHKDPNCVQPRRHIIACRFSGPEWGINCWNNNQSVENFWDAMEEAISTILPVTVDINTHDLTYSWEKDGVVYFHQFEQQVNNFSPMIFDYKQVCLFLVAALMVSLSEPFNWLIVVTPACAIVATIFQKVIGRLNNKKRAENSRGILQNVFAKTAFYFFLSLLVVEKSWNLLAEWSPSLATLCIIVNMQWIVPSVLPMIKCSFLGGNAIKRYISSDYETVLSRVDYMIDTILITSCILAGSIEAALVVYFCKDSIGILRAVRDYLRNNSFTSMGNNHWFLSHRIAKVWWKKIDLNTRDRKFKQTLANEEQSMIVNEFDEISALVPAMPDVTSNIQHNMNNGEYVFHYYHDCVVYCSHDDDNGDSRYKIGHLYVDGESKELVGGLLKASDKTRSGDLILEDLVFPSITIKGVTLYEDRKDFFAPGMSGMHGYCSRGEYFHGGVIKYNGSTYAFDARDADAIKDMEFNGSIHYHRKPTIAHLAKIARTHADVINKIWIIEDNLFVGSIIQKTFITALHNVRGPKRGVIITGGLIIIGQGRERIYNMIKNMPLDGDLIFGRYLLERVPCGESSMYKDPRGLLSQGMSGMVLPTTTGKVYFHCGILEDDECNLAIDARVEDLIEGVIHHGDEESKSGFSLPNAIKTMVFKPSTSKVSPTVVVSPSTSAAALENMTVQLTDNTKVVRGRIQQRPKTRERSRSVSVSNRKLIPATSVDEAAQMVRQLAISNTANPRIRKLNVLGEVTEKVFETKRGLVSQGGGFLTKSNFEKVDAPILTAQEERLKNAVKRKAAYNLARNRGLFYGPIDAIMSKYTKKYAYWDSSNTTLKLTTANILEQTVYKLVKEEDRANCIKELINKANQIASSDRLFKPKDITVSEREIFCFVARVSDLKRGVAASNSKKILDGEKPTTQVAMVEGRNS
....................................................................................................................................................................................................................................................................................................................................................................hhhhhhhhhhhhhhhhhhh.HHHHHHHHHHHHHHH.................................................................................................................................HHHHHHHHHHHHHHHHH.....hhhhhhhhhhhhhhhhhhh....................HHHHHHHHHHHHHHHH...............hhhhhhhhhhh..hhhhh........................hhhhhhhhhhhhhhhh..hhhhhhhhh...........................................................................................................................................................................................................................................................................................................................................................................................................................................................................................................................................................................................................................................................................................
>A0A6B9KN39_3_A
VVRGSYAKDGFVMSEGTTRKTVARKMIKHILSGPNLRWLVKHKADIALIRDRITIASSARIMSFFLAGKANGAFATTNVHEMNLFMLESKDEVDIPRYMVEDLPTERKEFTTIYHKTTFSKAEIGHLLLHRPHSCIFYAELDIPIGDWRNISIKTMLSGGDQAIDKFDKWYASYQKSIDDNNIPLCIDYFEHHNTDKVFCINAASFLAMDCHYYKDILSFYESSPGEELIPVHMAQREDHTIFLDKIRSLIKASKELEAIPEVPEEAPKEDDQGSLKSFKMSEDGEVDVVDPNEIREMGEELSVIEMPIPEQEKLLPSPICGLYFNARGLEFLKDLIKIYQLNNYGINTMLELEIPTKNQEVLSDVHPGHWLLHEKNLRYLRFQYPRPGYCYAYDGNIVAPYHVVSRGSIVIPYYGCSSNLISPLKKIAGAGACEEFSIRLKNSQAITNTADDQVIWQLGDRECEGRLVVGDVVVCIDPYKRCWMVGICTGKNQSVSTTLTKQNMILPIDISLGIDFLRPIVNLDYMKATSGAPWLDRDGRPVGVLSNACSTKHNGKVVPVFHTNAAVALSGSVNMDMQAEILLQEILHQEDGEVLAVTAPTGFGKSTQLILAMARSIVLSKKEGVDAIENIWVSTPNRLPATRNKAYVEQLVASQNESDHIKVFLRIKGQSDGSITRSPGVVNIIYCSAGHLLMSLHNISKDKDIIIMDEGHERGHYPMLALEAILLEKKYKLWCYMTATPWNSVDCPYELKVYNIEDTSGRKEATVKLISPAQAMTSEYYFIEYNEKAYPIPKHELNGEGRALIFLPTISACEKSCKKWNERYSADIIGTQLHRDKPELPSETRTVTFTTDYCRSGVTYPDCRLVFDCGEVNRPSLRITYGEDGKVDIEYQIRIKPATEQDQKQAAGRTNRDREGVIYAAADVKPVPMEAYPETAKTQAALWMLTTSNYDWVFKTHQEGDNPIITEAINHYKELTEYRRLTRRLPVKERGRDDDGARALAMFTLHRKLGSYCMSDNLVVWLCTPGALPNYAKDKQYFEQCDKYEEMLRNYMRLGPREFEIHQIEQAGISCTDLSKMWRPQEKQVLFQITPAANISRFTITGAAAMALALTGAGVLAGQLYDEVVGDRVVHKHYLLNGDLLSVLNGLSYVDNKMAGKSYGTWYNQLWNRIERVMKMAVRKIVSSFCRLDGNKVERNWILKWAFRDSYTDYSEVAKAWFYDRFGGLLSGDISVPKFTPDNLTSLLDGSVVVGIAGTIGHLYDSMYRVFGALVSNAIIVAITQQALVRLPVYAGLLGILTTGLTYFAKHANDGDFEYSNRKGHGGLLCAAMGIGYVLSGRTFDLLGGLG
....................................................................................................................................................................................................................................................................................................................................................................................................................................................................................................................................................................................................................................................................................................................................................................................................................................................................................................................................................................................................................................................................................................................................................................................................................................................................................................................................................................................................
>A0A6B9KN39_4_A
STWNLTNNINQNVRFDVIAQNMISGYGQASNGFLIAQNLINFIETASWSQSNIYAFICQGISVYAGYAHSPLGWRGLMSAAVTAAAYIAVKVARKNVRQVRRSVTLLVNTRNPNQYDSINTDTQRTEASKLEQIERMYSLAVMCVGAITNPGAIPGTAMQVVGLYFSSERAALVGGDELSSYLKHAQLTMCLHPALSFIVGSIQLYHTIKGNMSANLENARFTDGLDNTTSEVGFSVIETLRTWSTWLSSTLNGIFIDNPFCEGMGRFGLICWEGLVRGAQWIWSVVKGLGEALVSAFTKMGECFGAGIVNGVWKAIPGSSWIDRLSNYLKSSRADLEEGPELTEDVIQTRIKEIQSLLFDRSGRFKEWISDVLHWCGINTSAWIRKANNGWKDHPIYAAITAESVREIILPDSCKMNGQTFLGFNRYHGPWHRLPNTQCKSIGAVLRLMQDHKCRGMSLETRDATKVFCALTAQISKDVFLTGTVGADLFVSAEEQGLGSAGYFRSSRREELSFFYYIGKNYGFALFGQPNSTQAYLVSYGLSFELLDVFPVRENRIAKLVGFHQKQKNWTIKKPIRLPYAHPTWVEFAAELFELTNKDDLSITACENIAKVILTYSPFDAIMDKIGSYKLQRQMILNMTGRPEYLLIGNLPRPIDIDLDFLAPPIAVKAGKPPVGNEVFENFLVLETPESRALKAISWNCAGNYALAARVLSISHGVDVYYNSAGEDESDEWFVVSESAHACACRWVVMTDSLRWFTTDCANPDCTSLYMNWCSSSTTFRSLMLKSLSEKTDEIRSYLGPDVKSASIVTLDLSNYLIKDRRGVIKRGTFYPFKQKCKYDKGHFITMTYNGRRANMGPHTLWGLCSTLDISPNPDLCTVSSCVDLNKKSVQELFAFLDANIQDDGHWVVANSTVLTVWRVNAVIASLVDGFSAGDKTWTIQKIGEGPITSTTNGVVVARQYQCATLCEELENICRYNHDDFPNKQLFYRLIQELIVRGNHLPFQAAVTALNNGGSFSNLLKVAFDLKQAKEFSHYDDAIISGDCPTHLTWRGKNYSWEELDKLRNKLCKRGDFLPAFVSPKDVIRDNPANDPNINLALRSALDNKESEDKAKANAPSISGAFCKPMGPKTTVKKELFDFCKEAVTPQVDIQGKVLDASMQVKTATQKAKTAIKKAFSKKGGSKGQEPVKREEVESILYRPGTSKLEGLPDGDLVHRLSSSCEEMSSSDVDYVECRLTSSDKNENFGSSQSFSPSMLGWLGCKIGKIVSGHDGNVPYTKIAAVEASNNSILRREGFKIVRSDFVTNVAKKDSELAQSVNAYIRKNPRNYSRYEEYKHDVSRELNVLAA
...................................................HHHHHHHHHHHHHHHHH.....hhhhhhh....................................................................................................................................................................................................................................................................................................................................................................................................................................................................................................................................................................................................................................................................................................................................................................................................................................................................................................................................................................................................................................................................................................................................................................................................................................................................................................................
>A0A6B9KN39_5_A
DAILQTKKLYDASLNVTHSESYRTEVILESYFPNFSRVRNWTKDHGHGQVDVSRAVFDFDPEAEKAKAILRRLVPQEKLLPRGGLIRPILRTTNDMPVMSKVDFAEWDRIRDRLGKYEKQDKFCYEIIKRVGCQYLPDNREAGTYSRGFFKAQQADIDLGVFENNTVLDLTSGSGGFTQYALCKWGATSGMYVGNTLAISGHNVVSSSALTKYVDPKKFRFRMTQGKGDVRMVSTQEQFNNCLMGRKVRLVISDMGESYGNMQKTTGWLLADHQYVKQHEKDKPITKKGDNNILDAVIQTYTRHLERGGCLFIKMMGADENTEKIVQKLSEDFDMLQPWRSWSTPGVSLEWYLYCKRYRGDVIGVKKQPFNVKLLVRNVAHLLYHRNQEAVAYMQRCFRHLLADIKEHGKAGAGHGLSISSGKLALGDNKGHKRRFFVPMYHEPLLVPRDFGRSGINSANGLCSIYQVDAKGIRREFTDDEVLKFFVFPFQVEGDTKYCDPFDSHEKFSYNGEEFNTDIRSRCQRTLNIIRKRGIEEEPIDGVFQHLTVLNKFKMNLRGTKKDNPVGKHRRDKIFSDLSYNLWGHTYENSAVGTCQSDPANRVASLRKRLDYIPPEPVGMHKEMLSKSAKSIVTDEYRRIQRGPEDGKFTFWGWDDVVNNCNKKGSANFFDKRGVKTFRDWIALPSSREEFETCMSRICKGDSLGWREFCMPKEEKKYCKDIDPNGKITIPTDIRADSKAFELYVKSRTNLGHRAIQFAEIKLRAVALAIVGPMLFHHNYKKKLYLGSTTGTPLFRLGNVVRAFFDCYLPKENRDIDFEDDSNKGRYDAYIKSLDKKFLAHVSNSNSINAKKGRPLVSIGEMDYSSYDQTVTKSDHAEAYLFARDIYRKECHVGLKTYYAIHMMMPVLTPDGHLVLRVGQRGSGQQTTSFDNTKINSTHLYAAMAHCLNIPIEEATRVVGKIKALVTFEEGRPIWKEFNVTRISVVCDGDDVLLFGTPEDIALFKTNGIPFIEACGKKIRSGNESGIALHHKIKDANFCSHNFTRVRMGENINTMPYQDRFGCGGSEIVENGCYDQLMKRAGFFSSGNQETRMQALKKFECSKGWRVAYVGERPAPKIFGKLAESSKLPNSLWEYETLSAISKDKDPGLSEADFQRAIHGMEISRGQCVSAMLNYPHKTPVILSCLAILSVLRDVPINIDCLKRGWEFKDLHGKLFSNAFKTVWRVPDINWVEREMSSVSAREMRTMVDNTKTCGFPTWTPKLGKVGAKTCYDLRDKILTWLHCLAMDYGIMIDYSIIQHYKMGLSGRETSSQQIILQNKTIQSEGLFDKLTKALHNLLWNHSRVIEQPE
......................................................................................................................................................................................................................................................................................................................................................................................................................................................................................................................................................................................................................................................................................................................................................................................................................................................................................................................................................................................................................................................................................................................................................................................................................................................................................................................................................................................................
>A0A6B9KN43_A
MGPSAFLEGIASLDRAQAASANKIAASVSASAQTVADSTEVARTAIVAAIVAGFASSDTTLVQSLDRVYNAVFAGLYEVTTNVRETNRLLSSLLEAGSYPPVAFPFGGSLLTNGGAYSYDTGSLYRSWRVVLREDTPAAIEQTYRLYVLSSNNVVVQYQFQFLSVPQQQGTN
............................................................................................................................................................................
>A0A6B9KN53_A
MDCLSLVLNRLHFVVSLPIPLYRPSIRWFHPIADEMANAPAYTNWNECPEVAVVKRRHMFCPIEDLLAFVEEHQFASFYVHTVRANIVAAARQLRGDAPFGRNTRFPDEREFADLDHEKIRGPLTQLLTSCELPDRHMNVGGGNGAGSSLNDAKRSFDTGFSQLCLIVKETRVATLARNGVYNRETFEDHYGLVWE
....................................................................................................................................................................................................
>A0A6B9KNC5_A
MGTPDQFKLAKARRRLNFDCEEQFNHLYCGEHHHRRCPSLKELATGVVVRMILKDELVFEKWMMRCMDINLAIEMRCTPYMTYVQRTNDENGWISREMIKMAYMEYDNIRVTNFLPQLFYPNNHKVFRYIIFNNLRRIVQTYNYDTDNGYFEISNWRVSKISDICDREDCTVNNRLIYFDDLYRVGYTTSMKQSGIKFLD
........................................................................................................................................................................................................
>A0A6B9KND8_A
MEFLAQRAWTRSLSKLSESRWVTNEEYLEWLEYLARTFPPRGRVDVELGPKALPPFPKQGQT
..............................................................
>A0A6B9KNF3_A
MFEGICIRFQMHDLTKSLRAIGKLIAIKNNKRVYFVLDPSYRDYGSFYDFYHFVPYHSHNDFLLIPPMFHLNYDACKTRVDSTQIDGVGL
..........................................................................................
>A0A6B9KNK1_A
MGNFIFSKNIRGEMFVVLFALFVLPVYSSELRNTLRAMDSENSSLSSSIELIDHDSNSSSINFIPSSNSSSLPTSESRNHYVVTRYPESEYDEFSEMFHLIHSGLINGSVDITRLIPHILKYNQTFDAYFQNAVEEIKRTVNVTLNESNIDYYRNVTLAVNGIMDKIKDELLHTICTNTTSSSLMGVYDYVKANNRILEELNKDNQAKASLLDILAYLTKKVPISDRDDVVKGVDQMIRVHQTQDKSFTALAGDVLPNVVDFFGRRIPTSDTIASAVGNISSASPFTRSESTPSCNLNISNIKVDCNCKDRELGLPSVGSPSSSDGSFRTVDKCPSCPVYNTTNITCENIIPAKSEISEEDIQKFLIKDLNMQDFPNYKIGISNFFVEYINGSRVSATVDNQSLEFKALFKRLISIMVPDEVFQNIILVEPVKCHARSPALRGKRAVPEVTTTTIAPSLDLSARPNISQSFVRNPAPTTKPKPTISPQKVPITIKPPATRPITVNPPRSKPIITPSIDAMVEVKPTVVLGQPINLVKDITPVVIVEADIDGSNKTIYHNQRMYRTRSELIKALLTELPQRSYDEIFSQTFATRASPQLMLQVLVQQVPINEKLARSADMMTFVYNYLDRYFGTLDQDQKFIDVQFKRIFGSTDRLFNMFYNKLVTTLSSSTVRDNVSKFLKSIHTNAPADNKRSGFLENLFAVYTIDNFNLIYLINAYKHVYNGYTDKGFMVNNGIPFDSILKYGSKSVYFSGYQIVKKN
SSSSSSSSSSSSSSSSSSSSSSSSSSSS............................................................................................................................................................................................................................................................................................................................................................................................................................................................................................................................................................................................................................................................................................................................................................
>A0A6B9KNR8_A
MLSRMIRSHYATGNYHFNANSLQQLAAFQVIKNVVEKKDVKTKLYLYEHEQVLRMIKRALTEVQVSLDVVILEKQHVVRFNAAYEKEEYPGYTIINKESVVIPAIHICGFVTIKDEMEWIVEFKKIISLNSTVFISNYDVFYYDNVRIIPFAQKCRDKKCKLPHNYFRDNLSGIRYGSGWIDTRRVRQSDALIRDYRYGGLYFKYQNKP
.................................................................................................................................................................................................................
>A0A6B9KNS5_A
MAPVIPKWQIARTLQEGTQRKPFWAYKYNKNRIPANNQQTDKPTESEPRGQKRNIEETDKGTEGQANQSKKQTSQNNMSRNEETVAGGGSQPMDQDPEVGASSRVPRSIGTGLGGPKGAAAGLRGSVQWPDGEPYHRHVVDQTYTKNYWFRINSEGIKYKSTHTNGRNITSVKIPVYEFRIDKIAMYLSAEQISKILNECTDATVLECTVEIYNRTATLPFQINSTNSSLANNNVGVYIFQLREDINKYRVGNHTGYDSLISQRVWGKHLSELPVSADFSTMNLGELGAEFITKDWTHQFEFQSIHDMTSGLYTTENNIQYNENMFPYRNYCVNYRNATFEEGLYSKTTYKPQDGTIHNVSKNTDWMATYDSDGIVFNSGRQLPTSGRNGVYVNNTFQNRPLQNIKGVDQSNQGLDDYETFLHPSQRLAYTNYEMAAITIGRNNKTEDIPCVSIGIDPLYTGELANKQGEHVNAKVVIEARFKCVIRETRSTSYRHPWGGSLVQPDTKFPKFTKKINHLNPVPTTMQYQNSTNFVPPYSNIQVDTSMKTRQGPSIDLSYNNYSNNPRALNKIRHYLHRDGPKHNYNLRSKEVRVVEKDLKKHKRLKQHFSTTEYDEAKTENEDTTQSNIIQKIQGITPQADEPVVVETEAFRNLTLADQKSNKLQPNPLLYVSKIVNGKKTFIATTDPNPYYKG
......................................................................................................................................................................................................................................................................................................................................................................................................................................................................................................................................................................................................................................................................................................................
>A0A6B9KNT5_A
MKAYAMNILRPTLFNLEHGIDDFIPSRGQMMGSFLSFPLLCLQNRIAFLYAGESVGIDNSEFPCLINGDDILFRSGPHFSARWMDVVGDLSLEVEKTKTSVSPLYGSLNSTLCERRGAFYRVVATVRMGMLRESESLDTLSKGFDDFIAGLKGSLRFRAAMAWFSWNIGKIRPLGLTTHDLGFRGPLAYRATKKFGLRLGPSLRKVPSLKIENGLSLTCEYVDPDLLDDEEKKENLAELAAWKWRTGFECFSSSRAAMRFHLAVSATRTDAPDFKPYLYGGESGVLSRSVGGAKVFMQRVKRNPRGFPLLIPMRGKLPSYEEVLAGEVDVGSVEPLTKEKKK
......................................................................................................................................................................................................................................................................................................................................................
>A0A6B9KNU2_A
MKVVTRNPCIQTSAIPQLNITDKERGFIIPGTVSSTGFAEYQFTSTAKEVLLTEIYILRAKAYDYLENQDKVLTGLKSSNRVYALGRTLEHFELPNFLKELQITSKTVAAPESALTPVGWLKTPESGSVPLVAPKWKKAITWKKVFKD
....................................................................................................................................................
>A0A6B9KNV3_A
MPLTGMSVDTLVLGDSSSVISTEAGVSTGLTAGVEEEGAKEWQMECDCPVTVVDTRVHKKHKGMKKEGCYQCISKLIDLGSNWQTFYAKYAATRVMVGLRDAFKRGTGSEPADKTVMTLYKCAMTYPNVQVRAFVHCKYGGVVLAEVERAHNELRHKDRIARE
...................................................................................................................................................................
>A0A6B9KNW3_A
MSLKLLHHIERGIGLLSCLVSNLLENRPEDLEKTKDKYKGLKVMFLLHLIIVVLAHEVAGTETQEMRIRVYHMTEWTQSAVPPPPLCTVRPLNHTNPIPTRLTIWHMIPHQQVGYGYIYSKYRLTTRCRMGLFGQQSHEILEKLPLASTVDEVLMQTSHPSLEAILDLTPDPAYRCVWMSSQDHASTRQQVQTVTLFLAENGCVLANNRVWCETSTRTVWSNGFDLMVADIQISQRCLYEPYRSLEGLMYPASQSAYVFLAPTGHYRVVVNLKNRVTSCESKVKELYTSDVGTPVSLNVSLTYPGRPHMSNNVPSISESNALRLSQEEYANQMNFQAVNAALQTLDAMICSNRLEQWTLAHRLKDANILAAYITKDPFAQGKQENSTFLIRVRASEDLVVLKTHIMVQGGNVIRLLYRGEWWYVAPTSGILSRDPPAASLLPPLLETPDGGMIDVKSGALKHFDWKTVGVNITAISPVIFEDQYTQDTVDNIINLEDRILTITWFPSLFSHHSMAVGVVVIFLISFCLVKNCGPRFLDSYCRWRLACRGPRRRDRGTSPPTPPRQEIVNDPPEEEEEREPAPPAEVFELQESGSEGSVSSVSTGSSDDQSERPLGRVLLRSPPKSQLGILDNALAKRSQAVALTTRHPLAFYRKTPRQVRLPRVPSSV
SSSSSSSSSSSSSSSSSSSSSSSSSSSSSSSSSSSSSSSSSSSSSSSSSSSSSSSSSSS.....................................................................................................................................................................................................................................................................................................................................................................................................................................................................hhhhhhhhhhhhhhhhhhhhh.......................................................................................................................................
>A0A6B9KNW5_A
MRRGKAKRNNPDNIDYLPEAVPKVVKDTKTEKYEPEALFVDGRKPEKPKPSDLAQEDDPKEAMIRGLLAEWGRTSLYQKESRDVETLPLAPRNAMSFDDSENLIRAPHVSVGARGMEKVRESVPNQGKQTCQKMDYEYQTPLVTYHTESRIPTLAQPNEASARTLKNKNKRINRQHLMRAFPQCVQLLRHIQAGELTSEQLKTAADGLMRSLPEHLKKLT
............................................................................................................................................................................................................................
>A0A6B9KNX4_A
MLGSVYGLVYYGLKGVNVHKVANTALSCYELLRSGGEVFNNHNGIVPYEERTINASDSSTRHVVGSFAVGLYGEVDDGLEANYVSAFDAEIPVGSYVVCTFKMYVMGETEVITNLFLTNFDIEGAEIVVPAVVVKYDSTSTSGKFDMCMQELLVEFRVTRLSVRAKFEVTARTLISPSIYRIRSLAEVRFMSKVMTWNAAVD
..........................................................................................................................................................................................................
>A0A6B9KNX7_A
MQYLPELAAAVPAVLQTINEFLPSSPVAQPNANDSSPSRDVPPAQLAVAPAVQHHGLPQQPNPRTAFPGLVVPFQSFIHRHKGDHKFISLTLESVPFIASQLNLSQVVEVLEAEICIFPTQNALTTPATIAVAWTPANLAPDVYSVSSVYGAQQVSFGGSYHLNGFTIPCDLTAMNPIIKSPVSFNNTPRFSINCWLNPAATRNSIGSLADIYVRGKLRLSVPSLSIGAPTPA
.........................................................................................................................................................................................................................................
>A0A6B9KNY5_A
MSKKEKSMPRVPRRPRGSGLDRGAFHDRGRMGCDERDLPITSDSEDDMATAPINASLRVAVVPLENAIPIRVSGIFKNANIEYEPEIEDANADGLPGSASGEGLPGLDLVRLDLETGAQSSSHIVGEEEDVVVHNDDKLIMDLEGTLSDFSDSSASTVDEKLEPSRVVLSQPEIETRVHYERCLVYGQSYMDGTLTVPCWARVKHGKYMDYIVGHHARDPMCACAALVSTSDVMKCIIVPKTQPTLKRQLTESQFYFTHVYVVEADSSPYDTVPPWRVLKRDPLLPPEMQPEDPAVKRRRLYAQDPRNFVHVGDHSVTGLGGGIPALKAVNRGDQNLLTWLQQRIGYDDINIVESADHATMGVRSTIAVGDEGYQPRVQNVEARFNIWVEPGANAVRVTARYGRRVDLMSYEMMSGFMIDRNNFNTRAVASSIQAAVGTPYAVSQAMATCVDLSRARDDNTSLYAKGWLLALMKAQIERAGDQPNPYVPAWLPSGGQYVHRSWEAADLATFFQNDIQNRVFILLGRDFSPEQQMCLQHLARGGIAIGAQARTAPILNQISWFGINIAVYFSGPVNMPAIADFNSDTMRATLIQLAQTRGERLFLVRGFVKALTLLGVREFPADANGQGRHSYAATLEVFHTFHWPRPSDSNPVWRWLSTQPAMNVPEPAVGELGALSHFAMNELLSFGIVGSAIISNAISLAFNTFNLYGRALNRAVSPAIAVQSQLYSFARQLFQSTDNTAVPPIFSFALNEITHVTQIVIDEQAFIQDAWNANHVGAVNINNNNWWSGDWDFRIPYLLDPLSVSFVYEMWPSQYGFFRSDVAVDLKSDLVISGPNRGWYASLGDSTYKAYAEKGVRARPCDYIHYGATVINAFAQEWRVVVPYPMQYQSWARGYDTTATGAPLGQADALDEDRDWYPDINSLKPGSIRTYNWEDDVVLSPMIAGADLGNEHWTGLRSNPRRRCIYAGLRADNMLAITGMPLVTWDPLARYAGESSGTSSISAPSGAYGSDGDAGAGSSKAAPGAGASGVLTGASAALN
................................................................................................................................................................................................................................................................................................................................................................................................................................................................................................................................................................................................................................................................................................................................................................................................................................................................................................................................................................................................................................................................................
>A0A6B9KNZ5_A
MCRGLLSHVNPGSIEMRLAVLTTSRFAGFSVWTDSAKPKGEKLSNYASLIKDLDLQDEEIPTSLLGWLDILNRAADVDSDDDGEPIDKDQRISILKNIIDTRFGKGAEEEEDKDHIFGVTCVDPKTDIKIGDHTIPDWFTSYNTTATMPDRVKYYTWWRCDPLHNFSLAQISCEDASKPVLSKFRSGEIQYEITEATDLVRILSYAGIYQDNSACAGAIVSPIDILNRSLGFGGLLLALTELWRVSSGLSLMDYNKFNSSHKLVDPDQWHIIGAATKGFSIISPNTTNTAWTDKEFKILEVIKTQMGITDPKWLEHWYGGVVPWWYVQAVLVKFGGDVKLITSKCTSVRLDYDNEWLDEEGYHLKAGGSGPADLTVLASSIRYEKKVQRKGSDYFTILTPTRDGHDMKVHWTSWYYNYLNDLPKSGLRRQTRVTPPSYDGVVELNCITFAEGRRYKGYSNPEAFVDKSNRYLLPLDQTVYRGLTWPDPFTDWLKQGLIAIEPHLLNLDVVGAVGAALGHVNKTIIDWLNEKIHGDQSFRD
............................................................................................................................................................................................................................................................................................................................................................................................................................................................................................................................................................
>A0A6B9KP08_A
MIFKLLFNFPLVGTHLSGEFGYPKSSIFVYLLFVLCYQFSFLLIILTMDNFIPSRGFRQEIITQVLDPKLFLYKHIMPNVNVPPFDTNDYTAVTYYTSCMICTNYILREQPANTIEAHARVVGEAWVPNLPNDMKYPTAEANKIFYEAWIFYVQHLSVSERLMASYKSTTMSDRFTVDFFDGELSKGTQAERIDCIHWLAPRVGREKWDLQGDLHQQTYSNMVLSLCSVIVAYVKQGNATTAFINKVSAAMVTERNANMTLTTDACNKIYSYYGRYVNATSARQFFRLAGQLIPLQMSLRLNLAIQQSAWSGLSSFVAIATAMKKYVDFPWAKARNIIPVEFVNFNEARKLIKNDAYYGYNQDLGAAKATNYPSLAWLGMNLHMQIGGINTWNNYAGINRNINNKPALSALINAYSQERAAMAGRDAHPTDKANMTAYIAQLETVGEMQMPDVFRPSEHFDSLVLPVLHSAMPEVQHEEEH
.................................................................................................................................................................................................................................................................................................................................................................................................................................................................................................
>A0A6B9KP85_A
MGVRSSNPPPKGNNDAEIPGEGFDYEYYEEVGEEEAIYDEDHDATPTGDLEGAVGGEFVPTLLSEDSVLEIPGQLTPVKSDIPEPIAGPSRASDKKSVGFKSLDEFIIPGAGKYPNCLKHGPGCKNAKYMYSFPECLCGGEFRKPRHDKSHKSDWHMCVDCLMIAFNAHGTPMSTIARALMRRSVGKEYVDTLLNVWGMKLSENKLALALLLTVNGGTYYHRALCSNLIGCAPTLNAVQIHIAKFHVVPPVPTTAPAVEDKNADAAKSTAAAARSPDESKTPDKTE
..............................................................................................................................................................................................................................................................................................
>A0A6B9KP91_A
MNVDESLRKLREKCCICLQKDITQKKPTWICSCTASVYKTTVLESLGKRGQQNLKLKEVPNLLTSKLIAEEKLRQIAYLNPKVLPREVVKGIRAKYPSGPYKDEIYQQRLPEVQSLSQNMSKQTKAGSSEQKPVEVPEVLSDELASTLEDALKHVDVALVTQNMLTIQDVFRYEGFDVAYIQKVFMTLFGQLDEKVMIEVAEGKPRQVSGLENIKGCISLLAFLYNYRGNNTASILDSQKEPNKKNLALLFNRLRIQDRVTETVDGKTKKGKATLTLSRLAAAFPLYSLNIIISDEYKRKLVDMSDFGINQDTAPGKVICHPLAASVLTKRMIENKYHYITFVAAVRLNSIIGPRTKKVDYERIWMFHKAGLNSKALTEKEKEEFWKTIGSPKFEMAKNVMKHVEDEYELSAQVAEEIAKFADE
........................................................................................................................................................................................................................................................................................................................................................................................................................................
>A0A6B9KPA3_A
MFANALNIILSKAPSKASFLDGCKVVITELKWAVLSEYECRTWYGARYTKVSFSRSKLAILAGGVAVATGVWVYRQQLQSQIRLVQDGLRVSPESMLTGSEIYSGSLENVPKCQVRIMSFDGNTATPIGAGIRIGDFLVTPYHNITVPGVTLVGRKLEKTVKVISECVHEIAADAVAIELSADQWATLEVQSATIGLLGRGSDVAVHSGCDFTWSTGRLAPVDEMIGRVKYGASTAMGFSGSAYISGKMVLGMHVHGRANSGGGFNGGYEAMYLWVLIKHLRVMLDKPFQEAGPSMGSDAQFEVMRDIDFSYQDLGEVKPGGSRMGVGRIKGSGKYIYAQYDAFERKKELQTMRDAGKLKAWTDIMELDELEDECASPGVPEAAVGPTGVSYPGEGRGSQAGAAGGQEMRPAPKASQSTIESDPSMCIRRAKAMKVLEGLSTKRLHHLAFFNSGKGQK
..........................................................................................................................................................................................................................................................................................................................................................................................................................................................................
>A0A6B9KPC8_A
MAHNRTQFRGLSRASMGAQIRVGGIGSCSTLRQSSMLCERFQNMKISKCLTATNKIAYRMTDQGLYHLMRHYTYVRMLEFNDRDSGHIRIATMAVVSAGWLQALPTDQDPTDEEYAEIFNKLRSLPIPASLYNATLSQWSRRYARLIGSAGVGERQPHRCHYHLLQLHYLVPELVGPESRDILRRYCDFEQEADMVVVDPAFDPDRLEEEALRQSWSQLTNSQLIRTFELMAVVDLPNTEKKLNSSYVAMVMAMAKAGGGTADWVDKRLDHLAKIGNIALDMDLINQESLLSLHTHFIRQHKLTSYDIYQYLLGIYQRGSANSIDPLNWIIEQTSLVHTGSLSAISQVCIMKDIRYEMLVHIGIAPEQFTACAELACHLLYNKLSAIVEPPVTAARYGTLFQVCTALFRNTTLDKFQGKAGSGGGYARLVGAQMAEQLELQWKNNIQAKLHPLTILSARYNVRCVQRGELYYVQADQVEAQPENPDEVAPEQPANDQVDERGRTIAEIWASTPMSAKDRAWNVICQAIMLQGTQSKWAIVNLNEEVPSPNRPVAENVVAAARELGYEWNPGPDDFVPNAVVNFRYVRPPWDLNCYNLPPIRGRDTHPRGGHQGGPPDDDDNNNDDNWPDNQDPSEFRERTWYIFQNNRPEQEEEEPEPTPRRRPNLGSNRSGRRGGNDDGGNDGDGDQPGGGGGGVIANLPGIEPLPGEYSVIIT
...........................................................................................................................................................................................................................................................................................................................................................................................................................................................................................................................................................................................................................................................................................................................................
>A0A6B9KRZ3_A
SSASTSTSIVPSRSSFSLEKPHFKKSLSSKMDYLYEINYLKEDQKIEETHLPLLNPYSAFNKRNQSNLLVKSLKAIYQKRSLVPKEYISASAMSRCPIYSTHQEQFITLEIPDEFPAIWRREGYTHIHFGAIRFAITYHGRKGQPVVAKLCLLDSRYLEYQHALIATMEVTLDSGTVCATVYPNFNVSLEDPHLLDMFKIQVHIVGAKHAEQDAIEATVHYQMSYRLQDHAFDMKIPGGGEALILVTDEQRNVTCTKVPRRCTKEELIQVIPDTWISNYEKLHQNRRPIESNEATISRRKDGTVGISFNHAHLKRTEFLPSINMVEEARERQEEHVQEILDYDPDDDDAEPVFLGYGKTGMSEIVHSFDQLGKPVFWFKDPISNHCFFDLCEDDCKQCYPTKEPQRRPSCKPSRRRRSRRKDDSDDEDPPSPLPPPVPKKGAHNSTSFTSHPSNGDLRVL
............................................................................................................................................................................................................................................................................................................................................................................................................................................................................
>A0A6B9KS37_A
PEMHNLYATTIIPPEILHEHPSLYPDLYTLQYVPGVNFTYQPDGQAGASYTQPLSCKVWLQTKKIDGPVQLKIAKLESMASHHLFLITRRDLITQSRFCFNSPPLITLPKIYSIGSRNLKEPILKSLFNRMIPYVHSVSEINENKKVTRRDIWAKLRQVIREDRLESYSMDNLKLFVDYLMVLSSLDARNKDTTIIAESLMVRIGKTISTNILEIIKNLFGASDYNKHLAMLKHEEFSYDTTPGVYYLNESSYHRSLLPFKKPKDSVGNWLDLNSQWYTDLDEQINDI
................................................................................................................................................................................................................................................................................................
>A0A6B9KS65_1_A
MEEDYEDKRRRLRKLRKKGIPCRPVNEDSDSEDDEDDDTISPALIYKIAKAQPMHCRKEVQSPMIKTPPPVTPCMMFSNYEHDFPPIDRRVDKQTQVATRPYCVQTQVDHDGRVQQTPTPAEEVLNWQTTNARVQNRVLQNIDQKVDEVLTQVKDNSRKVAGVYDELDRIYNDTKARIKALHNSLMYIINNNTRDPTFYEKEQEIRRLKKEVEFMERERAARFAPPPTYSRYPTSLTSFLSSPDPIDDHPGRFPPSPFYSTPSRRKYSGESTSGIPSASMPSATHTPPVPPAPPVPPAPPVPPAPPESHQDRKQKAKDDDMLPFLMVAPTTNTSLDSNANNNKFFNNENFIKRFVLSQEEILSEDESKKTSDSEAEPMSESNSEPSEPDSEEQTPQVPTFMADPSSSTQYPSYPGGEAQPPETEPIISDTEENEPNRTTYINPDLGTTKPTAGPWFTFDDVPIHKRRERLQSFAAWIDVQRIKETNLYNVLKEFCSRFSGTLREWFVSLGEYRQRMAYGWTVDEMLGTLHQEFIGDYKLHQKMAQQNFYAMKCCSLNRKDLDFHFKRMEELYYILNGYNDPNMKQVFITSLPDEIQPELHRVLQGLNKNVNSMTLGEIHQMTIAAVDKLCEQQNMFKSLMENKKKMKRACSKKYLEIKCSDKDKCHCPKPGKKKGKIFRKEYREKPKGYKKKLRYFKKKPFRNRKTDRCYICRKKGHFAKDCPRSKEKSARLVQTVLTCTEHTDLDNTDIESLFTEEENETEETLFAVQDDSTSESDSDGSTDTIPILQSEGLTQEVIPSPHVTVHILPSKYDRPIRAIGFMDTGAGKSMINPDIL
....................................................................................................................................................................................................................................................................................................................................................................................................................................................................................................................................................................................................................................................................................................................................................................................................................................................................
>A0A6B9KS65_2_A
PKSIWTDHTEYFQAADGERFETNLITKHPIGIQFFPDCIIWTKVIGSKLHGKDLLIGFDIYHIAKKLTILPNGLKYRRQFQPYTVTQKIYSLEGNTMDAFGKVIPLFKQSCAESHEDFKHSSPLWKNQEFFISLPFKKNEDINPTKATHPGMTPDDENLAQQECAQLLRLGLIEPTTSNWACQAFYVNKRAEVKRGKKRLVIDYKPLNHFLADDKFPLPRPQSLFAHLPEAQWFSKFDLKAGFWQLGIQPTERYKTAFCIPKAQYQWTVMPFGLKVAPSLFQKAMTRIFEPLFPNALIYIDDILLFSKDIPSHLQLLQRFLEIVHQHGIMLSEKKSSIGQNQIEFLGMRFSNGQYQPGPHIAEELLKFPDQLTYKEVQQFLGIVNYLKDFIPQSSKHTSLLSKMLRKNAGPWTQEQTAAVHHLKQVCQSLPPLKLPGNGSRILQTDASDEYWGAILLEKVNDKEFFCGHASGQFKEAEKHYHTVYKEILAIKNGIKKFEFHLVGHEFLIRMDNSSFPRIMEFKNKGLPEAQLLRLKDWFSKYQFKVQHIKGKSNTIPDLLSRPPKVHTHSVHLVTKSKSIPLILMFDPVTQYPEIPEFPTRAPKFNSTQEICVWARNHIFYYQFKMVLGAGHPVEQCKFYPDYVFLPLMRYENPSLSWNGYWYHWCLGTTCWYALEINLDNLISAMGYTPVSTASSHVKRFNLLNLIYGYWNRREWLSYLSKRIREFYEIHGDSGQPYISLILNRPYCQLFNDRFNATAYCYEYTISDGGLNEEQRSALFRHICEKNRVNPDPWENFSSNLQVFTDDLTEDEYFCNTLERMNLQRNNERASGSRVP
....................................................................................................................................................................................................................................................................................................................................................................................................................................................................................................................................................................................................................................................................................................................................................................................................................................................................
>A0A6B9KS93_1_A
MVTIKRFSKATKTDLLYSHSIIISSDFKIYSKMASSEQMIKLCDERLRKELNRRQRRATAKAQKELSKRRTQYFNLLQLQKLVERSFDEPSRNTSKLSKVRAEGAVMGTLSASMALPGAALNAARSANRLTDEMYNLLHSIQTKAVTGATQFAKNILCSFVIYSKSAASLTLFLCMELLRFVLDNKKVVAFAQEKLYDLVMYLSSLPTIHRRDQVRDGGELLATVQAEAGSSDNEEVETKKTIATFGNLLSWMITGSDKTDDKVFKRKMDHFGNMFKNITFISSGTEKLMKVAAWFLNDFAPMMVTKITSFWTLRGETVDVRDIKNLCLSEFVSDVYELCVFDLKNFKNNEYLAKLNKTFDNASWLSSAIAARSTKLQSSQLTTVNNAINTIMRFYSANAVYIRYPTSTYRPTPFSVQLVGPPNAGKSTVASTLVKRLLDPGTCKKHYPTTEAYALTSLKHWDNYTAEPAVIIDDLCQQKGTSGNDESAVLSFIRLISNITYITPQAAVEAKGMPFMGDLIVSTMNVAFPDLDEIRDKTAFYRRRVLIHQERIPGVHKELYEHIGEDPESDHADWVFFIMADATDEHAYTALKNQFRAEPITAENIKRYRKDYRAMSYYELARELIKRFNKHLTCPDPEFLNKAVGSDEIEKFYTSEIDPCESYDAEPDVVAEGGYVSTLFESDEDVSSSDCHGFTYCCVPRTYAFQHPTAYTGCFVRYCFATQRAFYYARRESGRVRLHYIDARGIIPVELKRDWTMLNFVIGDVNPDNEYRQPRAHKRRTFERRCEDPTSCCSCLRRDALGWSNVDSHEVEDAVFDPVTELQAIVRNAEPTEEEQIIEDWGEWESSSSEDFDESENDDEDNLANELDNVVLAEGGRMDDIIAFGEKLANAMKVKYEELIEIIKRIPKHVLALLG
....................................................................................................................................................................................................................................................................................................................................................................................................................................................................................................................................................................................................................................................................................................................................................................................................................................................................................................................................................
>A0A6B9KS93_2_A
SLVLIGTVAASLSIYQRIFGKSDKAAKTTKMVVEVPDYLVEEVHEMCDDLNAEVKLAEATLNRIAKNKSTFRNAVSSVHDVLAQSGHAYDANARTKPGMKLTLSPKMINKVVAQAFVGQSNAEEVGRKIATGNSLKFVATGRSGAMYTTSALGIGKRTVVVPGHLVRFMQTHCQNVNVWHRGIEFKNIDINWDKAYSYDDFDLYVIEMPLKFPMMPSITKHIQTLEEESTTVNRYVYYAFDAHTNRLESERVGGYAVKETHYNFETEDVEIDCRLLKGYRIGTHYGSGYCGSFIINEATGKVCGMHVAGNKVEKFTLCAPLTIELIEQATIAPEDVVDETLAEAAKICKPVKNHIMQSTGVVEYIGTAGIEYHQQPPKENKWKATKLGGHSDPMFEIRKEPSVMSLRDYRVDEEVRAAGRTPLQLGLDKSSEQAIEFSPKTIDRAVSAVKASMSRMKAGKVGKRLLTEYEIINGVIDESGGGRYYDGMDMKTATGLPYRHLAAKTGLPGKLAYFQELAEVGPSGEKLYAVRDNYNNIPTGSILMNEYEKAREKLMRGEIPFFVNAQNLKMETLKLSKIKSAGTRSFECLPMHISMLVRELFGGFFEFLQVNCDQYPVSVGIAAQKGDWTRLYRRLKRFGGKVVAGDYKQWDGKLMPCIMRAAIEIVNAWYGDAPGSPSAKARIALAEAHSHGYVAAVNDIMRKHGGMPSGSPMTSPINSICNWLNILCATIDIMERKGFTVQTDDLVSDIELAVYGDDHVVAYGPAFLGKVTFRDFYKLFNELGLGYTDSIKSGKVDFDYEELEETTYLKRKFVPFKGYCLAPLDIVSIENMPLWYEARNRVREEDILKEKKISFVEELGMHTRMVFDEHVAIWNAHIQKLKDQQSLMCENGDYPFINNTHAEVQGEILKGISETA
....................................................................................................................................................................................................................................................................................................................................................................................................................................................................................................................................................................................................................................................................................................................................................................................................................................................................................................................................................
>A0A6B9KSZ9_A
MLPDPPPQTPALSNHPGLLGPMPLPPHPKRLAPHSLFPLHHHSRSPTLRTTRATETSLQLPTRSRHRFLPHTRSGGATQCHLPPSTSTTPTRAEIRLRRSLHLYESSKNSPDFRPRRVRENTLQQTRTLMGDSERLGQSPNLRSAQLRPPTQRRIPNTRKPLAENETLHPPALAPPRRHRRTYPLLPNPPSSLPPVVFASPKGKIHRFLPQTIGRTRTRPLRRDLHRTLSTLSSILSPAGREGLKKTLLDSQDQNTLPDSRSESSGYSSDLSFKSPTHRSHPSQPTSPSHSNSHSEGSVSSGMLAFSFPKDPTVFLIPRRPKSDPASDASLDSPPRLLGAGNAFSCVLPHRRSQSPATTRRLSPPPSSSPICSPMGTPTPASPLHSPFP
.....................................................................................................................................................................................................................................................................................................................................................................................................
>A0A6B9KT00_A
IQISPDKTPDTHLQSQATSTKPEPSTFPTTTTMTLTGSSPAPDSPLVLDPTAIGPVVPFSTLYPADYFPDVASFPFRQRVLPPSGLPMPINNCLLTALSPQLGVSPERLWEALQEVTPDSILTHPEISSHGMSTDLLTVLSSYYHFRASVISSGIEYHYGIASSNIEVFILHTPGNPAHYSPAPKLTGANPSPHDASSSSDPPNQNTQHIIQ
....................................................................................................................................................................................................................
>A0A6B9KT11_A
MKNQFDGILASIEPGVKHPAGSSPRDKILALDSYLDLAPSRSVQLIHLAGFAGCGKTRPLQALLHTRPFRNFRVSCPTTELRNAWKRDMDLPTHLNHKFNTWESSLLKSSPILVIDEIYKLPRGYLDLSIFADPSLRFVIILGDPLQGEYHSTSPSSSNHLLSPERQHLLPYIDFYCWWTYRVPSSIASLFGVPSFNKSTGPRSLWVRNTESYSPGLQNLVNSVATATALTQMGHAACTISSSQGMTYNHIVTILLDRHSRLLSPSNALVALTRSTCGVEFLGDMGSLSGTNNSCDLFSKALHGEPISLHTAFPDIFPFLNLLQSPLSARSNRLTGSHHPITHPLPSSWHLPPHIPTSHTTDFLVENPVFLANGEERRLETHFLPPSRLPLHFDQEFSTPSVSTTSPSSFNFLTPHTAAYPGESFESLAAFFLPAHDPDLKEILWNDQRSNQFPWFDRPFELSCQPSSLLAAKHSPSQDPTLLPASISKRLRFRPSEAPHVITANDVILGNHLFHSLCRAYNRSPTDSIPFNPELFAECICLNEYAQLSSKTKATIVANASRSDPDWRHTAVKIFAKSQHKVNDGSLFGNWKACQTLALMHDFVILTLGPVKKYQRIFDAADRPSHIYTHCGKSPKDFSLWCQTHLSSSPKYANDYTSFDQSQHGESVVLEALKMKRLNIPSHLIDLHIHLKTNVSTQFGPLTCMRLTGEPGTYDDNTDYNLAVLFSQFDLAGIPIAVSGDDSLVDRVPPLRPEWPSISKLLHLRFKPEITRHPLFCGYYAGPAGALRNPLALFAKLMIAVDDGTIPDKRLSYLTEFSTGHLLGDPLWDLLPDSLHPFQSACFDFFCRHCPRHEKYLLSNDTPDPSLLNLVTSSARWLSKHALSLLPLRLLKQLTSLASLPNYPDNPLVTQLESELLHSFQ
.........................................................................................................................................................................................................................................................................................................................................................................................................................................................................................................................................................................................................................................................................................................................................................................................................................................................................................................................................................
>A0A6B9KT38_A
AAVNYSARPDPTFPPLPTKDETTTLSQVPVPPLLKDASATGPVVPFSSLYPRSYHPGSGTFSTRLRITPPSPLPMPHNCCLLTALAPSLSVSPNRLWLALQEILPDCLLANAEIDEYGLSTDILVALSHYYNFQAIVHSDGSNLTYGVSDVKLTVHVFHTSGPPAHYSPPPPRISGSDPPPKSEHPLVLQALRFKHKGNHLPFSQSHPFTASVPHAKNLISNMKLGFDGVLASIEPGLNHSKG
...................................................................................................................................................................................................................................................
>A0A6B9KT47_A
METLLPSFRYECSSGDSFRQIQREAEIIDSETLRRYPLPGTNGQDPLKTILGERHRFLTRGLRQVGEKTNPMRIHVKNWATKPN
....................................................................................
>A0A6B9KT51_A
MSGNELGVGESQRSSRNVWTNGMLFRCQVSACSDFFKIPGVMVQMHYLVYDKDIGTTIPTINDIFDWAHQTNLNSYVVKRTESDRFRIVRKWKTSIISSGTPAFNQQTYKAGTQYGTTMPMNKYFKNLKIFSEFKDVATGSYVSLKSGGLLYVCVNDYASSNTYWATVGGICRVYFNG
..................................................................................................................................................................................
>A0A6B9KTW1_A
MSRVPSFLERHLADHLNCPILTMPRGKKKSSEGSQRKTSPPQDRRESAESVIARVARMDLLPPEPSLANIEAIPAIETEHEVLYTGPALNSGDYLPAESRSTGTDGNSDRGLDWAEEMEIQDALLRQQNPDQCLPGEPGFQGSVMEDILYARRTAAEIDRGFDPTTHLGWIYHALAGLIDFNNPADFLKLLSDRLGSGAIKREPHENRAVQGFSANIATVLSVHPRAAVTICQRLPCTFSQLETFVSGMVIGVHYSSMRDTKDVADRMSDMTDKLQGLFTKLSQEQEARNRETSAQTIQFNEAAKAVATSVHLIESVVTTLTDKSLGAPLESTSVASTSQSARSIAIKRKIPPPEVVAVITDDGMYSCRMATILVAQGRAAGIQIGDAKLQMLSQLVGLKPAPLTYFMKCDPIRLAKFLSQEPDFIPQFLKMKGPERLAALKTKIAPYHTVCAADFVWTKMPK
...............................................................................................................................................................................................................................................................................................................................................................................................................................................................................
>A0A6B9KTW5_A
MVFLFTFLMEIFRQQDVAIVNRAIVLESGDGTTQDATNFINASMNNQITTSKLLSNGWNLDSYIGRPIEISRYDLSTMNDSAISRDIRVSEVLDSHDLLQIIRRTFGYVSIQFKYHFEIQSTFQHVGTLGIFSIPCDNEDLEYTGYHSNEMIQAMPVEDLYKNIFALEIPLGTSTTHTIEFPWFSAFSAHIPYGFKRRRIPNRPGERQDHNMTVFDPVLCYIFNKWIVPFTTASTVPRNATLIVLSEITSIKYHAYATFGV
.....................................................................................................................................................................................................................................................................
>A0A6B9KTX3_A
MEKIIEFLNNTNFRDTILEPYHDSALLSARRQVSLYKWTLSPSAVQLVKRFGITANPLATVDHPHPIHKTVETHLLYETWRSLAREPSTVLYMKPEKFSKLQNHNSNFSKLINQHHVAKDFSRYPTNDPGPVTTRLAFMHDALMYFSQADIASLFRESPSLHTLYASVVHPAESELGLNSFQPDLYTTQVQGNTLHYFLEGKVDGSYTQPLDCNKWLYCNRIRAPDLELHVSLLSTHASFHHLQISRVSLPAENVRFYSAPDAYVLPQPKFSSQPLKARLVPRSVYDALFTYVRAVRTLRVTDPAGVIRTQRSKEEHAWVDALAWDSLTDFALQTSALRSNRVFGISLFPDSLYNWFVKHSRLLKSSCLSLLTTASFCASHYFRNHKLALVLFGRAFTSHTAFKPKLNFQCDFVRPRSLPFKIPMFLQSNRWLQPYLPGIWPRRLFHCLTLACAVRLAWLWFFERSPQEISDSYLRYVGLEQFRLSKTCRSVYVPSTPVFFQRTSVQHSTLPEVTQTPLDLPENSASTSTSAPVAESAPPPENATDSDHFPNHLSSISENLAVPPPVYQDEEVQFPERPPDLPSSDSPKPLRTLYPQYFWGPDAGWHCTTRPTHTVTPDLPAKRCLLIALSKSVHYDEMTLWLTLTKHFPLADLQSFETINHGLADYHLDLLTASLSFRALVRGPNGDQTFGNPTATTTAFLSFTPSPDGLSGHWEAVDEQVFRNRPE
........................................................................................................................................................................................................................................................................................................................................................................................................................................................................................................................................................................................................................................................................................................................................................
>A0A6B9KTY7_A
MATFSETAMASSSQQANQGTFVGALNNSFDSGFRDGNSETIVEGEMWDKAKTEVPPSSHTTPASGRTTRSQTARVQSNNNAIPGSGRNNPSGSQGHSGPSAPNSHAGGTSGAGGGSDPSKPNVVGNGAAPGGTGSGNGNGGDAHPGRSVGTGAPGFDSTSTNVGSAALLAKMFSEPLKDPVPSGAHFLPCDSEELLTEREGKGSQYSPVMWADPLIPINFRAGSVSSAIDRLPAVGCSVSNRFEPVTPELTQEGTLLKAIVDTESNPTILRSMISVKGMKDLSALICLLETSRRTGFQAMSDEAPLIRLGLLMHCLAPTSWMGYVTSCVQNVCANGYADIKNVKRTWTGAPTESTKTEIGTGSGCSSLYWRTLGQYARLVSGSSTQTDLFIDSANKQVPVESVKFIPVKMSWRGQSWLGPYILAHTTTKWWNHALKVDIPIIVHDIKTAQNKATVTCMPKAATVYIPGSYKYICLVIVDVVEASFPTTETYYIGNSYTATFAGNHDFGKVGHKIIGRDTSSPSNPATMSDCMAAWKVMCRGLLSHVNPGSIEMRLAVLTTSRFAGFSVWTDSAKPKGDRLSNYTSLIKDLDLQDEEIPTSLLGWLDILNKAADASSDDEDEPIDKDQRISIIKNIIDTRFGKETGEEEDKDHIFGVTCIDPKTDIKIGDHTIPDWFTSYNTTATMPDRVKYYTWWRCDPLHNFSLAQISCEDASKPTLSKFRSGEIQYELTEATDLVRILSYAGIYLDNSACAGAIVSPIDILNRSLGFGGLLLALTELWRVSSGLPLLDYNRFNSSHKLVDPDQWHIIGAATKGFSVISPNTTNTAWTDKEFKILEVIKTEMGVTDPKWLEHWYGGVVPWWYVQAVLIKFGGDVKLRTSKCTSVRLDFDDEWLDEEGYHLKAGSSGPADLTVLASSIKYEKKVQRKGGEYFTILTPTRDGHDMKVHWTSWYYNYLNDLPKSGLRRQTRVAPPSYDGIVELNCIAFAEGRRYKGYSNPEAFVDKSNRYLLPLDQSIYRGLAWPDPFTDWLKQGLIAIEPHLLNLDVVGAVGAALGHVNKTIIDWLNEKIHGDQSFRD
.....................................................................................................................................................................................................................................................................................................................................................................................................................................................................................................................................................................................................................................................................................................................................................................................................................................................................................................................................................................................................................................................................................................................
>A0A6B9KTZ8_A
MFSWLQALDPISPSLSDESDSESMARYQTFAGEVALISRRHKFATMDAFVSFVETAQISGFYVHAARANIVASFTALRGVAPFSAVVRFPETEYIDLDHPGVRNYLDQLINACELPDRAQNVGGNNNGHSSNADAKRAFDTALQHLRNIAKCVREEELVKYGVFTQATFEAAYNLLWQHN
....................................................................................................................................................................................
>A0A6B9KU04_A
MEFFTLLLNRYRFALSLPTPLYRPSIRWFQSNVNAIMAGPAPCYVNWDQCDEVDVVKRRHLFCPIEDLLAFVEEHQFESFYVHAVRLNIVVAAAHLRSDAPFGRNQRFPERREFADLDHDKISGPLTQVLTSCELPDRHMNVLRRSGL
....................................................................................................................................................
>A0A6B9KU37_A
MSDCEDEVNGPGSVAGDDEDNLSEVSEAKIEVPDDVFKVVQQIWKWIFTNLALVGNLTEDYSHLPVLPSKKTVKLWPVLVAMVSEMNFEICETISKECFVSLLSTLTCDSATIMQEFGRVANWTAMKTFLGNLKRATQGSDSFGPSKMATTSTWFTTAPTRMGAAGASALDQLEESANESSYTSYKKKTSVPSSTTTLRKDLKNASTLKCEFTMDPNILTEVYVTNLLKVNPEHLYTDQMWKYRTQSIKLYLNDSITSQDQIATRFVQLAKASRNAIIQKRKEQDEKEIPSQKESREPDLSKSAKKSRRN
......................................................................................................................................................................................................................................................................................................................
>A0A6B9KU43_A
MLCTMSSTTFLSSIVLVGRLSLEASQTSPSTPNMESQVSSWLTKMKTGFQLCPQASGRTSKQMLSSITCMSLKNSSFTTKKEPTRVMPLARP
............................................................................................
>A0A6B9KU49_A
MSTPLVAMRDFLTDVATNGLSVKDCIIGLFPKERELKISARFFALMSFMMRVYFTATESLLGDKVLKYFPQITMSLNLLDMQKKMAEMSKLTEEQEAKITYVINMDFIKWNQQMRLSICEYIFKELDRIFGLPGLFTQTHRIFKQSIVYLADGCRKLFPDLNTGVKVDGKNSWQDAGAGKEGLRQKGWTIMTVCDIDAVAKKHSGKFQLVGGGDNQVLTVTYTTKLIDNDGKITVEGKNEIRRKLEIFLDDLEDHMTERRLPLKTSETWVSTSLFMYNKFMYYKGSPLRAPSKLISRAFPFSNTTTMSLSSMSQCLTTNLRSAMQKETIPHAILAMRGFWAQMLSSISEHNHPMTSAIVNHDQDLSHGVVRRSRIIKKVELPKQTYKHLWVKIACLPSCLGGPGSLNVMSVLMRGFPDPVTEGIAYLMRMRDSLNSIGSSLSNMFASMCGVSYGLIGKYNTLIEDPTSLNLDVPRGGAQEHRDLAKKALKSSQLMCDRDLKGLVSILNPSDEDNFYKALSSGTMLDVRVLHEIAGATLYAVTNTLTSRIEKTSTMSRLFTTMGIVKKMAVSELTYINYLLVRDVLRHDKMFTGCSRALADEARACSWGKRIIGVTVPTPFEYLEESEILNPQDVSSGVLVRLDDASLIASFTTMGGGKIYLGSYT
.........................................................................................................................................................................................................................................................................................................................................................................................................................................................................................................................................................................................................................................................................................
>A0A6B9KU51_A
MVINKSHADHMANRDKVEMHTKKINEYQLGELKTTDFTGKPAGEAAVSGIKIVNEAGITRDHTQSLSQSEAQVKRRTFGNKAELVKCKIGEIISHESNAISKDRGDDIPPREKCKDDGNEALVGTKHVGGEKNGFTRKRSTLVQKGGSRKSLGLQILNELSKSNSTKGINNPDDFDFLLWKGEPKALVTSVHFAQLLNFKGIEGNLNVQVSTVLEDNSNSANVLSFNQTLAYEMFRPEKYHVNFLPNVECKAGAKADMVKVVGQNEHVMGLSENVASKSIGTELVLLTGKALTKMNAIRSTPVDLRRLAVKAMLLKYQLTLIHAMDSAEMEFQARTIVYNVEAKKTASAVLDFPDKDMIIDVGRLSEDQIKLLLVLCSEWPSQKIMKGKQADIYSLIHVGSENFSLYDGQGRSGEIRVEGIMSTPKEYWSQVVQLFMNLGGLNDLVAVIRDNRGLAPILTYNACIHQDHLMVVGQYPMSKCYYGINVVEPADKHYIAPTILESSTMVLLVDQLMLSMYLNNVVYLCESLGFGSKTIFRKYDVGQNTKFADVLSCHNLTSVLPNSTVGPYLMPWLAPMGRVAKSCIKVIVHMANTMRNSRAEKLVCCALNYMVPTCMTVSSYSLIKNTQRVFLAELMGFNSDLGVGAELAKLTNWYNAISGNCIPKHGISILGTKHLGSDTEMVNAIFKNKGDYSIKRIVAITPYIPQKTNGSTLRKTFFYNPGYLEVQGKEVEPSFKVAYKTNSFAIKTKSNEPNSPCSTSTPELINVPNTKPAIEEKVEVVRPPPQTQSPQQDGVCTMLRSHLYTPYSIPTSGGNCGIDALVHCEPGIDKAEGLGLLGLTPEDGCWLSGDELAQIANAHGKDLIVYKPEGYSEYYKFTEASRPAVSLYFADHHYQPVKVDKTKNKLTKAVVAQLSPMGQDKESKLNMAKKIKAAQVLRGLKPRNIDVT
.....................................................................................................................................................................................................................................................................................................................................................................................................................................................................................................................................................................................................................................................................................................................................................................................................................................................................................................................................................................................
>A0A6B9KU55_A
MPRDCTALARPMGTLRCTVLLWWQDPIHTTFQHDVPIHKLRLHVVLLL
................................................
>A0A6B9KU57_A
MNVNKEILKKAVAAVPVSIPCIKHPGYCRFMEALLRVPRCDCVKTIRKYKHADHHQYKESGHCIDCFQIAYNYNMLSVKLSFQKLFRKDSCKKFHKYVTEELAKNPKDWNLCLPLMLVAYGSTIGLRTMCANIAGCVLTYEAVNFHVMYFHSGGTLVDEEPGVGSSSDKDDGLVTELPPDIMSEVDEAQ
.............................................................................................................................................................................................
>A0A6B9KU82_A
MIQYILYILTLAGLREPEPITWFNFLVVQPLTWLGLLAAPPEPQWYDWALVYLVRSLWMLAEGGIFLIQRFQTFTVMEAASMSILCIGALYYLHVRYGLNNLLSYQWLRTKVLLAMGFPPPLVLNDSVAFLNATTQMESVRAGSVEHTLGMPDAQVIVGSMKNGQFNAHGCAVRLHDLYLVAPQHVLHSGSVLRGKQGAQVEYDNSKIQCLETDFALIQLTHSQMSQLGVRKPRLAENLRDTGDSVSITGVKEKGTVGTLFHDPNLFGHVTYSGTTMGGYSGAAYMQGDRVIGFHVYGGQVNGGFSASYIYAKLRKKMGIRNEDSADWLKSEFEMGHDIQYDYVDHDEVYLKVNGRFVVVDSNSVNEAFGSDWRGPDGVIKRTKRTTQLPESVDQGEDLSLNQPQGSSSLTDLGELQDKITQFATNLLKKSSHGSRRPRRASSQPAMAGRTGNRPPTKA
...HHHHHHHHHH....................HHHHH.....................................................................................................................................................................................................................................................................................................................................................................................................................................
>A0A6B9KU96_A
MAGLEKRVGVTPTQFIQEDKFETALNLMPLLECQDKLKSYLTWQEYLASGPLHPWLRADAVNDFNFMGFSITEVSELLVSPLLPAYIVKHILSHSQITSHLTQKAYREFHTRTVKITKASLKIQINHVLSNCRGELRQSLLTAHNIWPDKLDSIPVQCLNASSVSEDLLMVLNELKRMQQYIKDPNVSARMAKRHRGEPKPTILKSLAGKVWIMKSFLVFECFSKTWLVPHDYFLEIYNKAVELHSVLMYAHFVSGTTLPENSYQETCNFLKLLVNRMTSLAGRSLEGNLDHQRERLALDNRGFTLLKTMEAIGIGVIMMRY
..................................................................................................................................................................................................................................................................................................................................
>A0A6B9KUB3_A
MYTAKTTELEVSSMTVETTGHIGCLVSNLALGKDGKFYQQKQETFLRNNGIEWTSNRSKAIWNVALLLRNGDREGAIQLYRKHSIAYHKSSCYPKGIEGKVVKRFCEAQRPAVLKRTAAVLRFYTGLRLDVPSQAQKDKALKSITEPYKGTVDIEVIVKWTTLALRERIRSNGIKMRDFSTHPITTKERDASHLKPLSSYYSPVKLPKNMKNYPGSSMAMSLMTVPYLPEVLNDRTPCKEMRANVIQQQQDAGVDTTFGNSPVAKISLINEQGCKARVVCQPSAWVQLAFMPLNNILFDAIQRLYPKESCVFDQQKGAYAMMDTLSKGDPLYAVDLSSATDRFPRAISTGLLTELGLTDYATALDEFCNMPVDGSVLGQPIVNYTVGQPMGLYGSFPLFHLSNLVTADACVRSVKRQGHDPKPFFDGSYFKVLGDDIIMSDRRVAERYKHQMEVSGVEISKHKSFDGMVSEFAGFIGIKTNKSVAVFRPYKSPTGQYITNGIAFLDNLGVKVKSLSPYWERQYNMYRRTIGERDITLAPLVANSPYSGRPSNRLDNHTMLNICNGITISMPSHPLVPDLSGNTRISTIPLFQERGMFDYYGFNPDTICKDASPYQSYQEKTGISQDPLMARERSNSDKVSLWESLLSSQDADEKVSESPAHHERVMGSLTRSPDFER
.....................................................................................................................................................................................................................................................................................................................................................................................................................................................................................................................................................................................................................................................................................................
>A0A6B9KV26_A
MDTEAIVAPQPSINSKHNVLPLESGSPPPTISYPFQIKLASLGTADASDSVSIASNSVLASYTSLYRSAKLKHLKATIHSTLNAPSYPTTVSVAWVPANSAATATDILNIYGGQTFCIGGSINSLKPIHIPANLTNLNPALKASVSFTD
.....................................................................................................................................................
>A0A6B9KXC7_A
IIPVGRLTSHAGFNLLKLASKLGKQNPPPKFAGRRRPNPGEPGNSHGGSSEPSRPSRRRGKFALRRPAGVQWVEKHRSHANATRRSLPSEPRPTSYTDSGPEVPSSSSTEPVRELGESSQARGLQVPTQDGNVSSASPAQVGPAVEIEPIKVRSLVGERMAEEATRIAFRSLGWESRLPWPDPAGGLERVLEQTRTMMAIPGLGEELAEGFLGEPTSEIHEEVVNGYQREVGWERLHWRFGKIWSPSTKMASRLRGHFGLRAPSTANALLGEHWLLEQYGSGLDASLAVCVAVKLWLTPTIKDEAISLFRPFLVGP
............................................................................................................................................................................................................................................................................................................................
>A0A6B9KXI6_A
MYKIVSFYLPKENPTTFLFMKRSKLQYFRRGPQHKDTFLNAHIEPKDVARYDPDTLFNRDVTPEIQTSTAFMGDTLHFLPLKAVERIFSKSPKLQTLYATLVLPPEAQHRLHSLHPSIYELEFHQDHFIYKPGGHAGAAYIHKYDQLQWLKVGRFKWADAKGITHTVTSQILETKGANHLFIFQRGRYLTPELRCFSTETKYVTMPPIFLPKEFNARLPIKKTTAQQLFLYIKSVKNVTERDIWAKMRYRVQDYDGRSWVSRLEASRGYEWFEDEQRKPKGPYSPNPIRARSYTSDVKNCRIGALLRHQGKEWGEYENIIEEMPEKHEREIFSEKFGHSNCVQTNDPFIQMFSHQQAKDDTLLWATIEARLVVSNPKANWQEYLEKRPVGDVLFESYKRAMHLPKMPIPFEEALWESSLQEVQKTYLSKPENMIKNGMARQSPDYDPNVISLFLKSQWVKKMEKLGALKIKPGQTIASFHQATVMLFGTMARYMRRMREVFQPAHIRINCEMTPEDLSSWAAGEGGHWKFKGPSLANDFTAFDQSQDGAMLQFEILKARHHSIPEDVLDAYLTIKTNSKIFLGVLAIMRLTGEGPTFDANTECNIAFTHTKFQIPEGMAQLYAGDDSAIDGLPAIRSSFKMVEQKLTLRSKPQIALQQKGDWAEFCGFRITPKGLIKDPKKLHASWTLEKKKGNVKNVLRSYELDLALAYQHKDSLHEILSEEELKYHYETVRSIVKSGGGGVLNTYISKDESLY
...................................................................................................................................................................................................................................................................................................................................................................................................................................................................................................................................................................................................................................................................................................................................................................................
>A0A6B9KXR2_A
MRYHGIPSEEIDFYIFLKINPKTYIGYLKIMRLTGEGPTFDANTACNIAFDHTKYNIPKECAKMYAGDDSAKDQVCNEKSSWPLIEPYITLKAKPEVTPQPTFCGWKITKEGVIRDPFKLWFSYKRAKDKGNTSEVAVAYRHDILPAYKLGDKLVDILTESDLEFHRQVCRSLHVEDHIIMEGNKITMDSVLDSNDLDHTPGREKEKKKRRLNKKERARLVKLPLNSM
....................................................................................................................................................................................................................................
>A0A6B9KY22_A
QSPLSNQMRDIVSFKIPKCLELPSATFLHQPLRDRLVPESAYNALFTYTRAVRTLRTSDPAGFVRTQSNKPEFNWVTPSAWDNLQTFALHNAPLRQNVQYLFNANPLQKIRLYFSQHWRRIAAISAPSLFFLTLLPHYLPWSLPLVQVKSISAFHRQVYGQPSPPDPIPLPSHAHCLASRLPKPVFTWLLGVWQPIAKLFHIKSPPKRPPF
..................................................................................................................................HHHHH............................................................................
>A0A6B9KYH9_A
RLLPYIDFYCWWTHRVPSAISTLFGVPSFNISKGHRSLYIRNTESYSPGRTNLVNSVATANAVTQLGHHAITISSSQGSTFRHPVTILLDKHSRLLSPSNALVALTRSTEGVEFLGDLGALSGTNNSCDMFSKALHNLPISLHTAFPDLFPYLKRLHEPITKRSTRLVAGFAPQKLLRPSHRVILPPHVPVNHSLDFFLTNPIVSQTGPERRL
.....................................................................................................................................................................................................................
>A0A6B9KYQ0_A
MQTARKVDAVRDYCKKDGDFIENWSERRKMEDILVEAESPSQFLNLIRENYPEKYVFNLEKVEYAANKLFVRPPSPYSNPNLGSSLTLTSGMEVWLNEEFVKTDRPKSLWLCGPTRTGKTTWARSLGHHIYWSGSFILDTFDESAQYLVLDDIEWSYVPAKKQLFGGQKEFVLSDKYRRKRRLKWGKPVIYLFNRDADPWNDLSAMEREWYEPNVSREYITNKLY
.................................................................................................................................................................................................................................
>A0A6B9KYR6_A
MAGRSGTLLPTMGHERLDSVVRPKGIDFDERASGVDVPLRLCRSVPQLPGGHGLAGGVASGSAMEQVPAPQTKEPPLRLLLPERLRSRRRDHEER
...............................................................................................
>A0A6B9KZE6_A
LHADLEPAVPEPVSLPPPDDYLSVPYTAVYPGEYFEGLAAFFLPAHDPSLKEVLWRDQASNQFPWFDRPFELSCQPSSLIAAKHSPSTDPTLLPLSISKRLRF
.......................................................................................................
>A0A6B9KZI2_A
QVMECLANVINDFMDGDSKLRAERKNLLLACCSRLSVVKGEVWRVEGGIPSGFPLTVVMNGLFNELLVRYCFKKIMREAGAPPIQCAGFQSYVRFVVYGDDNLISVSPIIKHIFNGKKLKEEMAAFGVTITDGKDKTSPYLEFRPLEQCDFLKRGFVKRTDLIWDAPEELSSLYTQLHYVNTKCQDMKEAYIGNLVNVLRELYMHDPKKASDLRRIAVRSLDWVDYRNIGTIENIKCFYEMQRAGYRLDETIDLLCDVNKLGAYVREEPCKEILHLTSNVAIADLRFHSLDKIPEDQFWITCQTNFFEFDESKRMQMKWTAGSGRGGLPTILWLKTTLANPKSDVRKKLNLMLSNGKKLVFAASGNVLQPAVLAAIFMIKEHPNMAIAGNGVLAKVMSNVSTLGYLHDKSLALF
..............................................................................................................................................................................................................................................................................................................................................................................................................................
>A0A6B9KZL7_A
MNDLTLSYVPRVSTSMNGQVALTFLSDYADLSPSSLEDTVSLAGSHQAAPWSRFQLPKLKNRLFDYCSLRDFEAGDATTKNDRSPGRIVVFADMDASFSNDDVVGWVYIAYTPVLQHPILRRLQLGGAGGGSGDGGPSGSYSDYYYHINDYSNSRDFLGMNSDLDTQR
........................................................................................................................................................................
>A0A6B9L1T2_1_A
MAAFGSTIDNQARMSLPHHLRGVKFTFKTEVEAENFMRSNRTAFLNKMDIPNGLYDRVMVATRNHLSVILDHDDFRCTECTASGTLAQMKAHKEKHAVKPKQNNVVLFGKVVTEIDDNGKSKFICFEPDHDQVILVRGDNKKTRRIRSKEKFEWIRKWPEGEIEVSTIQIADELRDVHVVDLLADERDIHEEEKVEQTVVRKWFGLRKTVVTQPKIHVKANLNELIRQTLDVAIANKLPIEYIDKRVKFSKKAHPTLLSVPVCHAYDPELGCKDDINDDVLRNILNHAQFEKLISNEMNCRFNSKALQPGWSGVVLTSRMVEDQDQFEFSSNGICVVKGRGTNGKILNALWAHDSTEIAEFYSLNIELAPVRAYDEQLTLDHKADNARFTANTYAIFANAFFPDRHIWCDRCSEEVIGSVEQAMSLNSIDKSILALQGSVAKTKRSEHLCRVLERLRGMIASSTINRQLRTFSNPQLNSIIASLDSHGFALRNILNTMNRLAVEIQEQEHKQTILDCGSQLAQNMADHQRKLENEMDALEHMIRVREAHETSIYNGVTPKLYLDILRDNDGNSSHHGTRGVVPRLLSTKGVSEVIHLSKLGVEIRRWDMLGPVYARFWSCASLWTQGENANAVRFLQSCSQINQHTEHCSMSVMGAPKVGCKTYVGKVALTPSVMPLMERLRFGDLNYPQTMNFPFKNGLFMTIINNGYCYLHVFLMMAQFVQDDELAAFVQAVRAAITDLGAWPRFAELTGRIFRLCLQFPDVCEAPFPVLLVDHTRSIAHFVGQVGVGDYGWHQVNINSVQELYDMAPHIMSTPIMEYRVGGLQTDLKRAFSSSHNFLNFLKSEPQLLIDALVHPSAVHGIYILSMKYNIINNLLDEDEHLVSLIARINTLGAQYNIFLEAEEVVKAFCANNITFCEPLREAFGPEISAAFLRQMNVLINQQLDRTMMDSLERVVEKNLDLVQRETDMRVTIKEYLRASISFFDYMRLRLSVWSDGYRLRIGGKMITCAE
....................................................................................................................................................................................................................................................................................................................................................................................................................................................................................................................................................................................................................................................................................................................................................................................................................................................................................................................................................................................................................................................
>A0A6B9L1T2_2_A
DCTLRLKHVIRVAQENCIKRPVRWATMKTSMWCASRFAEAIMPYYMIASFVMIIASCVIMLVRAAQSLCRRRGYSHSYEARAKTGKFASQCMAIAAIITAFFNTDLSDQWFSCMTKFKALMNTLFDEYSVYEAGNEELSIDPVGVITFVLNADEKPKIPVQTTFASWRQAREQSGNLGSQPRSQGVHLHLAKNNIASVARKILDSDSNEFLVIGRVGCGKSTKFVAELATTGKVLLCEPTRALVTNVEEGHQTVCGTDPSVRMRMYNKRGSSPITIMTYGFALEWFANGCEDIGDYAYVVFDECHIVQEDTVVFYNWLKSREPLFKLIKASATPFGMNTKYEPECPVNVIESKRVSLSEFVSAQGTGALLDATKYGDSALVFVASYNEVDTLTDMLRKKNYGVLKADGRTLRNTPNLSKRLSEINAPKKFVVATNAIENGVTLDIDVVIDFGEKIVGHLDSDSRMIKTRRVNISAGERIQRLGRVGRYKPGTAIRIGSLVECNEELTSLVATGAALKSFAHNVPPCLINVDLALIDSVTRDQVKVASIFELDAVYMAHFVRPDGRVPRAVFNEFNHLLLRDAVIHTTDKFHCNIASQSWRTCRAYMNGDSSAPLVPVPFHAYSISDEALLRIAEAVKVSDPGRGAGICLPADKLDECVYKLTYDQDRVVGILQAIENLKEREMTKLDSLRSSTAILSSQSLLNVLNLRFLANKSRLESQYRKNLETLNQVEQVLRSIPKPERGDAAILEYMRENPQVAHCVLYEGDIGAEIDTNILGRKSFQPSKFVLPITIFLIIACIYYVYTLVMSTQEEAEMEASKRKKWYRREKGGAWEFMTGDGTDFEERFGEAYTKRRERKNPKKVKPEGAKLHKFQNFYDLDIEAFDLVKFVDPKTKVVLEVPTHNLDMNLVADEMREANAEATRFWDEKPTELHAYFLREGDKDGYMVTMKPHNSKRVSLKNTSLPVGFPERQDELRQEGPVMRCPASKIKELEEGSSFESLTTINGPRDYEHL
.............................HHHHHHHHH.hhhhhhhh.....................................................................................................................................................................................................................................................................................................................................................................................................................................................................................................................................................................................................................................................................................................................................................................................................................................................................................................................................................................................................
>A0A6B9L1T2_3_A
KGYVVRLGNGLMTINGFGFGQYICTNLHFMGTEDVNGSKTDLIVQSRFGVQNYKCAQKIGCHPIKEHDLCLIPVAFDAPRFRNKLRMRKPVQGENILMVTPKYTEIGMQLLISDTSVTFNKPEFGTYWRHFITTTRGLCGSLLIATSDGCVVGLHGLGGGDKVGWNYFTPICDELIQELNKPVSQGSCYSFSDDMINRGSIVLKRSASIFPTVRKIIDLATYQSGNFGDKFCGGNIVKVGEIARQTSLKHVIRGVRREYLKFLELNSQHQWALMYLNNRLPSVLSLESFYKDFLKYDEPVIVGMIDKQCAETAFTRVVRILERAGFTKGSIQYVWDPKEIVKDMNLDAAMGAMYFGKKKDWFRGLTDEELIEAHHASLLQLLKGECGVWSGSLKAELRPAEKVLEGKTRVFTAAPVDVLMGAKTLVDNFNKEFYDRHLDGPWTVGINKFNRGWDRLARSFDHTLQFIDADGSRFDSSLSPYLFDVVKRLRKLFMEEDEWGSMLLDQLYTQIVYTPITTIDGNIVRKHKGNNSGQPSTVVDNTLILIFVMEYARCKYPEVDADNTFKYVANGDDLLINGSAASLDVVANKFAEAFTHCGLQYNFQERHKSITTVEYMSHSFVLHQGIYIPKLSVGRVLSIAEWERNEEIGAQLSALNAARIEAWGHADAYKLLDEFIHYFAQQKHLSSYFYIPSELIEKLYLNTEEEVEAYIDQVFTHEYQADERPQPETVPGFEPPPENETETQRQTRENRNRERYEAALRDWEARQAGASTSGDVPTGDAVDATMVLPQLKARELWIPPSVKSRLTPSVVKQLLNYNPDQMLMRADVAPQESVSEWIEKVKADLGVNDVEIMTIIQAFMVWCINSGTSKESISQEFWQADDGRGNVMQYPLKPFVVNAGVSLRSIMRNLSPIAEAWIKERNRKGTWISAWALRAGLSDKRYAHVGFDFWVASNASPHNDLHYHALMTQAHLKGVPIQSLAMANIARNNGGVPDYHVSEDVAPGRHNYNGARLP
......................................................................................................................................................................................................................................................................................................................................................................................................................................................................................................................................................................................................................................................................................................................................................................................................................................................................................................................................................................................................................................................
>A0A6B9L267_A
MCCCWLCGCERLDTEQIILIYLIQCQVEEINTGSGMRCVPDFELRVNGTRIRPLCRACLKILAQFRKTFQILSLLLTKRQPEQNQNVHV
.........................................................................................
>A0A6B9L2E1_A
PASPTSRMLDFSTYLTPDGQPVFTRTFNQPKTPTPSRITSPKTAIIVNPGNIRCLGVQSPIKTTYIITPSMQQVRERLSRL
.................................................................................
>A0A6B9L2F4_A
VFPSPVQHNLVNSMATSKAVNDLGFPACTISASQGLTFDRPVTILLDKFSRLLSPSNTLVALTRSRMGVEFLGDASSLSGTNNSCDMFSRAIHRQPINLNSAFPDIFPNLPLLIEPIKKRSRRLLGSASQPASIQFPPPPLFPLAHQRPSSLPPHIPTDYDRDFEVINPTLDPSL
...............................................................................................................................................................................
>A0A6B9L2G1_A
MKIDHCVIEYRQQVPINATGSVIVEIHDRRMTDNESLQASWTFPIRCNIDLHYFSASFFSLKDPNPWKLYYRVSDTNVHQGTHFAKFKGKLKLSTAKHSVDIPFRAPTVKILSKQFSERDIDFSHVDYGKWERKPIRCASMSRIGLPSPIEIQPGESWASKSTLGLSNSDAQSELDNALHPYKHMSRLGSIVLDPGDSASIVGAQRSESSITTVSYTNGGVHGYFGRDAAARPERPISIIIEGDSRTGKTMWARALGVHNYLSGHLDFNPRVYSNHVEYNVIDDVSPHYLKLKHWKELIGSQRDWQSNCKYGKPVQIKGGIPSIVLCNPGEGASYKDFLDKEENASLKAWTLHNAKFVTIHAPLYQSTT
.................................................................................................................................................................................................................................................................................................................................................................................
>A0A6B9L596_A
MLFMNISRKFGAVYQEEANGDAGSPAAVAPTGEQPAAQPAEVAEVPAVVPAKVDDPAAVDIKGEITAFMAEHNEENPAVCLAMNFLGDAGIGINDPAFLQAREGDFTLLKAMLAQKGLAGSDQMVAILEGAVQASIDEQIAFEEKTTATVTEIPGPDAPRRPGWKGRVSTHSKKTTTTINDMLQPGGLQAREVRNSSFTMQEQSETLLNRAKQLHYRWSRTQAASS
..................................................................................................................................................................................................................................
>A0A6B9L5I2_A
MTIVLQIRDYAVGLRVGLSFGRVQKEAPTPSPKQEAPAPVRKTPLGFQRNDPSPSEE
............bbbbb........................................
>A0A6B9L5K5_A
MNNTTNILYTALKTAVHRIIQQQPTNMNQLQNIVNDVENQYRVPISLDNVNLTVKEVSLDDLTIDQDTLDECSEILWDCDSAGHPNHQQPEASQAALDGLECLTYQALKLTTMADNILEAIYTHRDNYPGVAKQNIVDQAEDTLAECALLHQTLEDTLDDNL
..................................................................................................................................................................
>A0A6B9L5L7_A
MKREHQPTPIFLPCPSLLTQLGGDVIFLTHQGVVEKTNTPAQTEHPLKHTKQPPESISRAQAG
...............................................................
>A0A6B9L5M2_A
MATTTTTTTTTTTTGWICQQPGHWTNDTGDHFASTRRVREGIIHSSEWMWRTTYDGVWLTNANTLADAKAAVALASDLEACRAKVQAELDHLVETGPDVPGAAALVANLRAALNGDDATLRSHAVHL
...............................................................................................................................
>A0A6B9L5V6_A
MLELDAWFARGGFLPQPWSEVAGARPAHGTDANGVQAHTCYFADTSGGFDWPKCVVCGRDASTNEAIQLRECCRTRTNQRHASACTSLLARIERRRLRGDID
......................................................................................................
>A0A6B9L620_A
MPKLNKKMAAAVETAEAFSGDFPLLDNGYYYAQLGDVEVQDGNYAPVWNATLENLHKQSTGEKASGKQWYRMNVVSEEKAPANYTNGDKKWAGFHSMSQSQLKSFFEAFGYTPDSDTDEMRGEWTLIKVGTRVISSGDRKGEKVNEIKSLSPVPDDFDSTDLVEADDDTF
..........................................................................................................................................................................
>A0A6B9L657_A
MQSTTVVGGPHDGKTIALAAEKMILRTSSGVYMRHADRPEYLFHVPSLIAATA
.....................................................
>A0A6B9L659_A
MTGRPYPEPERAEGETRITEAVQAITKWIDAEVEAGATDHLVDALRRKGWTVTPPPDPAACDTVQILVPDDGVTT
...........................................................................
>A0A6B9L6B2_A
MSEFDAAPAERDQEPLPADLARPRTSRRGTFAVASVGLLAVAVAALAAVGITLI
...............................HHHHHHHHHHHHHHHHHHHHH..
>A0A6B9L6E2_A
MSLYDERGRVPAARMKYKPFPKAPKGYVACRTIQRNATHTHLVALDADGSNGGRPTVCGLTRFDKRDPETHTVIEKAGLPGWGMGDSGVQGIDVEQTTCEACYAGAGRGEGL
................................................................................................................
>A0A6B9L6F5_A
MRKPKPLSDDWLAEHDRRRREEEAREVPYAEIKPGGVPWCWWVYIHHGAFTWGPEGGPSMWWGTRAGAERYARYLLRKYLRIKGLESRPRTRIEIDKPEDYTRQIEERHAREDALAELRAAPEDQWDAEFEALSPKRRPWWRR
...............................................................................................................................................
>A0A6B9L6F8_A
MDRIGPLMAEYAAAAVASVSPTPDRIITYQPGEEVAWDGGCEGQLAVRVISIDLQAPQANGQGLICGGNWWNVRLGLSLIRCVKGIDGEGRRAKVPTAEEITNDGAQMLADIAALQDVVMCLGWTAASPAPAWQPLGPNGGRAGGEWQFTVRTSVCKCPDPAPWAHEEPETPEA
..............................................................................................................................................................................
>A0A6B9L6G1_A
MAVDIDDTVRGSGAASKTYEVEINGYATTVQLSDADAKARGLLKDEPKKSAPKKATPPNKARSASNKAAG
......................................................................
>A0A6B9L6I0_A
MMPEDIPEAPARLTEDDALRRASDWTDFRRDYASHDDATRSREYAAFCAGWDARHLDPTLTPAQEAAIERVRHMIEANSHVTASITEALYTDATERADADALAGLSDRRRADVEAVREKIAEAATGEPEGAEPLPEHDHDPIQHRDGKVPWCHVCGLDRDYNVPHGRFGTRREARDAALRERGQALAAAATAGQVSTADLARAAHIAAGGNPDDLLASGGGLRRPIRDEPQA
........................................................................................................................................................................................................................................
>A0A6B9L6I8_A
MSRILYPLPTHSAGYVVERAVHPVDECDECREWAEACALVGQANGGGYVTNTSPDGYTRFHGASVIRDDLAISTRRPRTCEIRQTTVIESPLCGLPAIGKRHGEHWACAEHLGVN
...................................................................................................................
>A0A6B9L6J1_A
MNLRIVTEIPPSTPREYELIHQASDTSRAQIASAGRPGIWYVAWPTMSLYEIDARAAIDSYPKFLTNLGLPADTPLGVLAHRICVQHVTHKVAAVGMPALSDLYRKDPEA
..............................................................................................................
>A0A6B9L6K3_A
MVRWFRRCDGPPSQEVAVSLLWFPCLPIYFAARISQILEDRRNR
..............hhhhhhhhhhhhhhhhhhhhhhhh......
>A0A6B9L6K8_A
MMTVLNHPDTSNLDATLARHWAVQVRKSASDPWLFVQGLTAVNPTMGDKSRQDAGDMHGGNYTGQVATEASWSLELSLQRKLEAGEPDPGVELLRSLQGALGGDELVHVRFWRTDELPDSYQGRAGVTFANASGDKAALFGATVTLTGYQGYTTPPKPNTVTASAVVVSPSAATIGIGDNLQLIAKDNTGALRRDVAWSSSGAGATVTSSGLVTGISDAVVTITATLDGHTDTCAVTVGDGTP
...................................................................................................................................................................................................................................................
>A0A6B9L6L9_A
MAETGKIYTPDEAEDLLEGISPAPWTANGVGIISDASDTILAKGADGNMHPCDVELAAAAPDLARTVIAQAAEIERLSNTEIVSTRMTPGQRCQDRPPSDPAVQCARERGHDGRHVGRIEVDGSPALEWWD
...................................................................................................................................
>A0A6B9L6M3_A
MGCNCGGARANAQQGGDTLGYRAILPGGEVIPPATEPPYFMAAEAMRHVSIARGGTVRRIRRDDPDDAYAIAQRAETEQPVPIDVEPTGSEAPPLRVVS
...................................................................................................
>A0A6B9L6M5_A
MSIHITLRSLIAQAKNCSGDKCHRVRCKRCRRGREVSLRRTGEGES
..............................................
>A0A6B9L6N2_A
MSDDVRADARRLREGITPEKWVKWEDFEAKEFTFDGIPRRDAEFIAAAPTLVDRLLTELDRAKALIGRVTDDAGADPDEDPDDLCNWVAELRSGASDAETHRMANHRLVATLKQVRELHGAVMLHDWVCTACDEPWPCDTLRTLDGGAR
.....................................................................................................................................................
>A0A6B9L6N5_A
MNLTINVLRTNSEQLVTVGVIIDGDDVLIGADGAGQILQAWTDGPSKSWENSPGYLSVTKDGREYSASADDMGFWTLETLEFLTRRGIQYGDAIGDPNPKVQARIQELLAERGLDMPEARVTTNAIVATLIAEGLM
........................................................................................................................................
>A0A6B9L6P2_A
MTETRYYSSTASLNELLDSPAIGERSKANIRVELAHRRAACLPIHPPALKALRETLALAQTALGVMELAGHATTIHTERIGQIIEEIDRHRPLGPDGKHDDRHTETCGCEDR
................................................................................................................
>A0A6B9L6Q6_A
MDCEHGNPPVPTHRPDDIDRVVRERLEPTMDTTARTVSMEEKHDDD
..............................................
>A0A6B9L6Q7_A
MTISIVAIQEERGTKPVTRSRVDRATACYYPDSKRVVVVADRADFAAAEQAIRELRDHISPAEYVQTCVDCNHTERADDVVTM
...................................................................................
>A0A6B9L6R1_A
MGGHPLGHFIDLDPKPVEVQSDRPQWRPDGAPAFGQEYADTIAEAAKAITDWIDGEVERGATDALVTALRRKGYAVIEPSTTTALITETRGAEDWPRYPARRTAELFNRIRRALEGRR
......................................................................................................................
>A0A6B9L6R9_A
MGLPGLKLDINIKETVDRFLGLLEGMDSKLGELLEIEKRREERETAHVCGACDQVGRLACPTHGPVRVPTLDSQR
...........................................................................
>A0A6B9L6S0_A
MSYNFGELRKTVAAAGGLAITGLAYVLADETLSSMIPPKLVAVLGAVATIYGVFRAKDDRIADPNKPVQSIQVALDAIAKAQAKIEQDKATVAAQDQALQTALTQAANQTPTLAPSGTTPFSLPPTAIPVPPGSGGFGLPPIAAKELSALDHELIDTFRADQREPVSA
........HHHHHHHHHHHHHHHHHHH..........hhhhhhhhhhhhhhhhh..................................................................................................................
>A0A6B9L6S5_A
MSGGTGPPPLPKEATMIRYFATRDSKGARTDEDAAMAHVSIYSGESLDEARVALRDYMRKEADWLVSDRYRSATGLRRAADILEAADRVMALEPAEGVPWSQAAVSSQTGDTVELVWKIIRTER
SSSSS.......................................................................................................................
>A0A6B9L6S7_A
MTNTKETDMPQGENIEGDRRAQIAADVEAVKRAADVQEGRCICEPHSPLIAPGCRARTHVLTDAAEVRHDPAAAQGRAIAEAEQRRVEREAIEEGWPGAPPKPGTVGTGPSPFSGDRFYDADDCTCLEWPTRPGEPKFDEFCPVHGTRVGVREPDGTLGSRTRDPIEAATGVPRPPRFVQDNMEAIERDLAIVAEPCPACAALPPHHTRNCPHYVAPVDNGWIGPRGGLRWAEGQHAVEVEVGPGELRPTGGYAADIAQHAIDLFTGDRNVDYGDATDNFQDIADLWSVVLRPILQPGAAITAEQVAIMSGLIKVARLNNSPHHDDSWVDATAYFALGGGIHRRRQAVDVGVDSPDAP
......................................................................................................................................................................................................................................................................................................................................................................
>A0A6B9L6S9_A
MPTITYTLNDGFGTVGKQLKLKWRPAAVRLSDGQLVVDSAPARDIYSTVGTAKTVTGIAAGPWAISNLGKAAKHETIFIDVPAEGGDVTAQIAAAVSIPPNTPVSELWAAAQAAAEGAIEGLDVVSKEVADATYAPLWKANTVYAAGAKVISPTTGDVISRTTAGTSRTTFDSTEQSVWARAYAPATVPDPIAMSIALGGGF
..........................................................................................................................................................................................................
>A0A6B9L6T0_A
MPKKKVTGTPNRSATRSAAQKAAQMKAAKASAAKRRKRGQPLSKSAMQHKVAFLADDLRPLNPETGRRAINTEKRKARKALDKKYGGASDYQRKDRQKSIAFDQATAEILQFYKDKNARKVKDRTKRRLGAYIK
......................................................................................................................................
>A0A6B9L6T3_A
MTDNPFLPAQARADARFGDDDRNVPLSQAPIVALAFALGYATARPQSANTFGPFCAMVEELMGRGTPQESEWTRLMRLLPMPLARSLGLLYQVQRGQRWARTGERHPK
............................................................................................................
>A0A6B9L6U0_A
MNRNLGPSREGVRIFRGLVIGVGAGAAIWVLFGLAVYAACAVVVAVLS
................HHHHHHHHHHHHHHHHHHHHHHHHHH......
>A0A6B9L6U1_A
MSSAHPAWTDPLGDIARFAEQARANYPAVVADARQTEEALMGKARGVTRTRFPGGERRRPRRDHDTVARDRHKHRLENNWRIVTTEDGEVLALEPGRDFEQTFEGGPDPFWDAVEFAARCLRGEADPTS
.................................................................................................................................
>A0A6B9L6U4_A
MANPENIDQLQFAVSYELTNDTDGDGYPLPNAVYETQISVTGMGQSALDLAIVNYYAINQGIASGFYPHVRRVGVLYTQPIPWSEWDVPPAPEPWAPVADANQDGVPDVEIEGQEGS
.....................................................................................................................
>A0A6B9L6U9_A
MTIRTTEELLRSLLRRVGLLERRVAVRSPRPVPTSGTVAERNARFGVPATDAERVALANQKPVWFNTEDGWEESYYAPQGLAGLTARALVAGTPAGWYPTGEGPYSRLLATAPQGMVANSYINSWAPWGTSGSTRRGGAAWFTYNAALGAVTCVKAGNYDITAMDSQQAGSGTTVTHVLRSGNAIATVANVLNSTYATAALKEAPMVAVAAGQALACYSSVGSYQTNVITGNPETRGVFHIRYKGPLLVSE
...........................................................................................................................................................................................................................................................
>A0A6B9L6V2_A
MSRAVVYDAILADGQLGMDDITFDAGNVKVNYDGDQRPNDRMFIVLRWEAPDIDLRGDDSTIRKGGHHLSVWVHMYQEFSTDFTRIDKVIDALDKLLVDIIDRPGSDGRTLVMVEPEGHSRDLRDVTYETFCRSASYKVLSRAT
................................................................................................................................................
>A0A6B9L6V3_A
MAEIIDLAEALTVDVRTPPEPRPVTFRVGDRVRVTIGQPGTWPRPGRITGLWEDPPRDGGIAYGVNFIEGRGDLYFAANQIEHID
.....................................................................................
>A0A6B9L6V5_A
MAQQDQPQTYLGGVDYSGIPGSELRRVIADPYIPGEGASAAELGGE
..............................................
>A0A6B9L6V6_A
MSINNFFGEYQSQTTRQLAQISSSKYPDTNKDFEANVRRLNAFVDYIAQYLGTMQKGIDQANADVIKRIRDMAADLVVLLGGGELLYGIDLGDLQYFLPALGALFGFDKDTPFPINLFEAAQRFLLGYVVPLDAFGYAVVDIINGWAVALGLNEEFVAALNEVMEELIMLGSSFGEVFDNLWDLFDIIGINTDGLGPFADLWHVITQLLGSFGLEQLGQLTDPIFEAVAPWVKELAELLELVNSIVKAFSGGLTDVQGILNFAQMFTPFIDFMSTAFDPGPAWAEIILQVINPSGLVEAVASGIGGIIDLIGIGQITDFVLNLLPNPNFLDLNAISEGGGIWTVVKDIIHGTGGSATAACNGTLRELLSDPPTKVRPSETLEVTSWLRWTGVTATPGLPAFALGLNVYDANNVIIDQPNLQTITNPPAASSNAGHNNFIKLSGSYEVPANASYSRQRFTITEYALTGVTWWGDASLGKSQLLDVDWIAGLGAILGDLADGITGALSALADKLDIDEWDDWLVGQWQGLLNGIKGGPGGAIADLINRLTHIDSSGKFDASQLFNMAGFPTLDPSKVSGLPDLANNVVSGFKGIFDAWFGSSSGTGSPAEVAQTIEAIKDAVISGYTVTTFTSSQTNWARPSNITEMIAVVVGGGQNGQNGINNDGTVVRPGGLHGSYLAQNLDVTTLPAAFDIAVGTAGQKSYVRVANGSHTGAVVVESPAHGSAGGIATAFGLSQTNSAPGNGGAGGMAYNSTEGEAHSNTPGATGGSSGLAAGGSGGSAAPGGSNAGANGGNGGAGGTVSAGALTKCGGGGGGGGGGARSFAFTGGTGGSGGPGGYPGGGGGSGGNATNVLGGTAGSAGAGAAGVVWLFYRQRRIA
.............................................................................................................................................................................................................................................................................................................................................................................................................................................................................................................................................................................................................................................................................................................................................................................................................................................................................................................
>A0A6B9L6W0_A
MEITGTFPPAAESMPRYEAVPNPGFPAGTVNIAVIYEHEGKVTAAGTLPIQPMTDAQARHLLYSLAQSLGIDSFLTLNHGQRWSDLRGALNAHREQEGVEVEVRTKDGSWLDVRDYLPEQYRH
...........................................................................................................................
>A0A6B9L6W5_A
MAPTRHPLIDLIANDETGRYIGLLERKLLILQRENLRMRSLLEMLTGDMWDDYRFDAEDAEIFDLAVDSLKRRLGMSHEDARKLCEERWQACNPPEPDPTLATYMVGMPTAMPHVISHARIHKETTAPFDHKKHLEGLEKSGYAKRNPQG
......................................................................................................................................................
>A0A6B9L6W7_A
MALANHFDESKVKRDNDGKFAKKAGIPNLKGLGLPTWLSSIKGKQPPKSFKFYKPGYTPKAKSTIKGDNASADGMTLWNMKKLGAFDNDYEFWLAAGKLASAYKKNHPNTAATPHSIVNMAFHHEIDETKQPPKMGSPKAYGQKVGTTDVPNATNAPSKPKKTVASTPSGLNVVSGKYQAPGDLTPTGKKMPGVNGALVYKDGKGQNWLVKFPGGSKGTSKAYSNSLFLVDLDVATSRIQSKAGLPVPSIHAKTVDGKTASVHKMYSRVADAFPDNNPNLKLMDEADVREIQKNMVLDWLLSNHDPHTGNFLKTDKGIIGIDKGQSFKYFGKDKLTTAFGSDLNPPLAPNKPVYSTVMQQHKQGQGELFSFENDPELRKTIDRIMGIDDEEYKKLLRPYAEKARKQGLLNYPGKSYSDSDEQAVEKFLQAATDRKNNLLKDFQGLDKQLGFDKEDEKLSAPAGIENPGPGNKIHAPGSPVIKMSDLSVGDKIHFQEVTMDGAVWTPGTVIEKKNGSVKVKDGLVGSTIELYGDSFIEDELGEFPVVWYDPANADMPTAYDSIPEGTLKMTDVGVGDTVKYGKLNLEITEPLLSQTGDQIGWKSVNLETGKKGPSLYNVLFQEDKVKKVGKPKASKKIDGAPGSGIPVIDMKDLQVGDELHFKEDDGPYGVYWGKVEVIAVNDDSVTLKDLQQEGVDFDVNQDAFDNGLVVWDKAPTGNALYNEADEAAFDAGISAAKGEMPKKIKIPGEQASFEGAAVGDVVEKDGWTYTLDHKTMNAMGGFFTATNGAKIQAADFKTGKITWGKKSGGSPAAPNPLGVPEGYKIVPHPTETGKFAIQKPNGMYSKTKDDATVKSWATEDAAANSSTMAKYKNQTEAQKQAELNAAKNQLQYAIKEATDAPENDPNTQLKGIEGLEYAELKQKIIAGNHTPDDYVKFKTLKSKLLNFKKAEGAAQVEEDFDGGFVAAAPTPSTAAMKKGGFKETPKFKLKGGAPPDLSQSAKGPNAITLGQKLWEMKKSGHITDDFQMWKEAAKLAAADKKQALAKNPNAVVGVDYSSKNSLRNVAMRLEFDETGDVAWSSAEELTSGEVGQTVAQVKKSLTLQDHKPVVPASSKNYHSPHFAQFGNNFDPLAPVGSYKNPHAFKYGDTQAVNAYGYKYTDHNNWDPGQKSAWYAFSGSSSGQINTYFRTGSVGLYGNEEQVKKQAQNIVAAYKSKNVKRLDDWTAVVRGTSGGWELGIGSDTVSFEEMKAMEGKVVRNKCPVSTSLRDKPPWGSYRITYKLPPGFPMLALLGKSAHPGEQEVLLPPGMAYRIVEVKKGTSGYQHEVLVEVVDVKLPEVK
SSSSSSSSS...................................................................................................................................................................................................................................................................................................................................................................................................................................................................................................................................................................................................................................................................................................................................................................................................................................................................................................................................................................................................................................................................................................................................................................................................................................................................................................................................................................................
>A0A6B9L6W8_A
MIILGIILLIVGLVWVRPLAYAGALLILIGVVLAIAAHGTPTGYGYY
.hhhhhhhhhhhhh....HHHHHHHHHHHHHHHHHH...........
>A0A6B9L6W9_A
MIAVWGYAVLLKYWGGILFVIALWACLKYGVPHVRSWLDRRLYRRWIEADQARAYEAQLDRENREWLDAGIYEGRYPGYTMPMTYGTSIHESPEDWHMDAPTDPIAGLDDSDDYWRKIVRPK
hhhhhhhhhhhhhhhhhhhhhhhhhhhhh.............................................................................................
>A0A6B9L6X1_A
MTDYDTRELTAEETDAFLRGLHLALGKQGLVDAALRVIAEQGLGIFKATERPDVDAAEAILAEGTPTADGGLVLEPSPYFMSDEAVSRMHDRQAAALMPVAANDRGAVVRHAHFLMNVTGGNLSGNIHTAIGHLKAAGSAEALMEQDRADNAALMRASGR
................................................................................................................................................................
>A0A6B9L6X3_A
MSQSPVRPYSRTTHEGKLRLRFGDGEGEQDPSGEPQLGEPQLEETPEAKAAREAQEKMEQAEQKRKEAEKRAADAEKKLQEKDREGLEEHELLAADHEDLKARYDKLLKFVETSALDSSILRISSAKTKDGQSKYEWYDVEAVRAFIDMDAIKLDLDTGEVEGLDRQLAEIAKKRPYLLVQPKEAPQGGGSFTPPPGPATGSQPFGGSSRQRETDSKKLAKKFKFDHLVVGGSPR
...........................................................................................................................................................................................................................................
>A0A6B9L6X4_A
MSAIHSVTYQCDHCGFKVEVSSGMDDAGWIHDYDYGSTGVVSGSTDLCPNCVNELRAWLRAGPQHAEERERVNRNKALKERRRTERFALTRHPAGNHKRLAFGPPTTVFGDDDDVDDIVFEDPHGDTNGGLT
....................................................................................................................................
>A0A6B9L6Y0_A
MPVGWFPDADMSPGLIIPGWWAVLTIDPREVADPVQSATLMTVKATAVAQLAAATQSAVLRKIAVMSFAEFADPVNLAALAKIAKVQLANVSASTQALGLAKVMGIALASGAVPATQSAALARISPIQVVRTAPSFQQVGQIYIGALSVARMVPSSQTGSLAGIYTLTLANAGIASSLLGIELISAFTPVTQTDIVLSGQSFPVGAHGVWVEVAGAGGSGGGAGIRGSTGTGNGGGGGQGGGRCRVYVPSELFGSTWSITRGAGGTDNRAQGTLGVAGGDTVFSIDGVPVVWANGGQGGGTTTNPFGGSTGGAVGAIGGTTTDFAENGGPGQAGATAAGHLPDNTANTTYAGPGGGGGGANKSSAYNGGNGASSPYVAGGANGNPGGSPASASPNPGGGGGGGNAGSGFGANGANGGVGSGIGAGGGGGGGKEGISGSGGQGRAGGIGWNQLQWV
.......................................................................................................................................................................................................................................................................................................................................................................................................................................................................
>A0A6B9L6Y1_A
MSEDQIGLGNAQPAKRAKQQKRRATTQPVTGPTPDAVVGEEYDEVAELRRRLAEAERAAAAEPVKRGVPIDLSGDQVEAPAFTPPVNPYAPTGWQRKQRVEFDLELPSGQLCRVMRLERDDLLRLNLMEHLDTFTPMLMDQSMSDEAREAAMTSTVQENPQALKKMLNAVDKVVMAACVRPQITEDESRVNYGTEKDWANPNFTATVHIDNIDTFERMYIFGAAFGRSMDDLKVFSNKRKAWTAWQISQAYNKPPSYIYGIHGAAGLFLDIGIFIFGRWVESEVQEAESSASNKMFANMYRARAFARCMGDDMETSTAGFADPFTGGAITTVDSGGNRKRRKPTDDGPDGEVLWDEQAG
.......................................................................................................................................................................................................................................................................................................................................................................
>A0A6B9L6Y4_A
MGAAEDVVKQFIAETNTLYEGHPNGSVKVPDLRAMIKYLSWDLLRFQKPAATWATGDVKSFWGLRDSVTRQHLVAEQNNYMLRKLCEANGIDLSGMPGT
...................................................................................................
>A0A6B9L6Y6_A
MSENTTQGELDWALADKLNYPGDCIQYDEYLLYGPDAFGAYYKAVGARYDAEKNQTTIALKPVPPAKLAAFAERLAAEGKPIWEGYYGRPQSGS
..............................................................................................
>A0A6B9L6Z4_A
MIDRNEALDDIIVSLQDRAENIRKQVSTNNEKARSIAASLRELEVANSQHAENLKRIKRSIEVLQDPPKGSPEDYRYGETAIACERSKPGPTLPKSYGPVSGYDTKEQGSALGYTGEGSASYD
...........................................................................................................................
>A0A6B9L6Z6_A
MTEANPKIKVTEAHESLQRWLATNEKGPQIDIPVEHVSALVLYFPTWQRSPERNAERKELRVRRAEEEKAEREAKRLAREQAVRDREEARAKKLEEAEAKRAQREQEQEQKRQEREAREAQKEQERAEKEAERERKAAEREQKRQEAEAEKARKAEEREAARAKRAAEKEAEKAAKEAERAEKAAAKQAEAEDTGADGDDSTSAANAEAPVGRKRLKRRSQETVGASAAEF
.......................................................................................................................................................................................................................................
>A0A6B9L711_A
MNIETTIIVFIVWIAYNMTFASSQLMYFMSFGTFQI
..HHHHHHHHHHHHHHH...................
>A0A6B9L721_A
MTLPSDVPEAPKPASEPREFREGDRVAVKRSGPRVYGHIAHICDCERLRGFRCVRVALHPSCTEDGSEEMMFVREMDLEHID
..................................................................................
>A0A6B9L723_A
MTDTTEALDRLSPSHRDEIRNQLSSQNYTLDDVHTVKVFGPAEAPSVIAVAGRGWREYQAYIEGARTMTRPWTDDDSL
..............................................................................
>A0A6B9L724_A
MVVGVVVVSRVRGLQPTVKATLIWIERFMGCGMESTPSYYVR
..........................................
>A0A6B9L725_A
MAWSEKARKAAALARKRNSKTKKLTRATPLMKRPKSVPPSINLAQSSRTKHKKGETTSKSGRAVYKPKKKSRKK
..........................................................................
>A0A6B9L726_A
MILLLAGSAPVSRAAPYVSCIDGHIVSNIKDCPPVVRTPPSSGPYGGGPAPRGGGGRGGGLLGGIIGGIL
SSSSSSSSSSSSSS........................................................
>A0A6B9L737_A
MNEVLGLAKTSLSAGIEELTGFGWADLSAGALLALVVLFIVLGRLIPKAQLERELKKAENDAQRWREVAIEALKQNSDLINAAKSGTQVAAYVQQIAAEAAAEAAVSAAESGT
........................hhhhh......hhhhhhh.......................................................................
>A0A6B9L739_A
MAYRAGFTLNERELDAKLDKFEDQAYQFVTLATNFAAKETLAQMKVKAPWTDRTGAARSSLNVQTRHNKARKSHRINFAHGVDYGIWLEVANSGKYAIIIPTVAAVGKEIMAALNGMLNHLDQKPRPRAPRIDVPKAVPAKAKKGAAAAAQAKYAASKANKSKATKKTATTSRTKRS
.................................................................................................................................................................................
>A0A6B9L741_A
MDESERPHPDDAVQKIHCSFCGAQVMFDRLQVYSLLVVPPCPRCKEQTWLHIDGQPVVWPAAR
...............................................................
>A0A6B9L746_A
MPDVRSGRPVALVADLAEGAHLVNLLGSHTHLDDIECILCGRMIPGLFVRLLTGFCTGCEAIHPHTEKD
.....................................................................
>A0A6B9L750_A
MGTISDWFVGLFTLSGMAYFIAGYVSAYLIYGIYCMHKHKRLIINWRIPGIMLGITMIAFVSVQTQMAYTIAAKTAEEVQACQREFNATLGYRSRISEENDALSIEQRQLLADKDRAETEMWMTVLDPPAGISDLASDHPARQAWAIQVVQDYTARAKRIDERIDAIRLRQERLQADRAANPLPEATCGK
..............hhhhhhhhhhhhhhhhh..............HHHHHHHHHHHHHHHHHHHH.............................................................................................................................
>A0A6B9L755_A
MTADPAIAAAMKAMLSVESPTVRDTAIAAAREALAPLREKFQQLSEAVLYIDDGTSEGMHAILDAFAPLLYPEDEL
............................................................................
>A0A6B9L756_A
MIAPFDWRVISILLVMYYVGYFVGYRRGKIVGREPK
......hhhhhhhhhhhhhhh...............
>A0A6B9L760_A
MPGMSKSRRSWSWKVKMMRFRITFPFTNFQQWLCDCGVPCKRCARQRMKDVEALGEIEDILDDIIEHPAFINYTAKPVQKAVLEVVAALEKTRIS
...............................................................................................
>A0A6B9L764_A
MKYRIRKRGGRWYVSIGIVSLGSYRTHAEAVAQNSAAARRRRNLYPISA
.................................................
>A0A6B9L773_A
MKLMAGERLHHMETYKRRDGKYAWRITVGTGESADIVATDGGQGYENEKDCLAGLMGNFFGTWDDSFLEVYQRWQSYGAAAYDVPPEAEEGVPVHVQSDADGPNYEADSPDPATDAEADDAVLEGRVE
................................................................................................................................
>A0A6B9L776_A
MGRDENARVLGVHEELEFVLRHVIFDRVAPNGRRIILKQPKERYL
.............................................
>A0A6B9L7B8_A
MSAEAFDPADHSFTDEELADYFEAELENRRAGVLLDRLKGKTYAEIARERGISMSTARKDYRLALAGQMEESPELGIAKHRAVINEVLKANMDAMMKGDKDAAATILRALERDAKLKGYDAPTRVLAAVNTRDFANEAAQLISRIQQLDPDTLKELTRVHRPARPILDQLGQREVIDAETVEVPPASPAPAPDPGPEPEAEPVGAPGDDPGPALGMADRRRPAPAPGGKGGDVYSALGFPDVLGGPRQPDEEGRPDRAAGAQRGDAPHQRAADAADVGADDAGPGELGAGGDQPGGGDLDGWSNIEDDF
.....................................................................................................................................................................................................................................................................................................................
>A0A6B9L7C5_A
MTAIELAETAEVDFDRFCPPNSRYRATLRGPGGSAALGYGDTEEAARADLADTIAFNIEHNGRPIA
..................................................................
>A0A6B9L7E4_A
MAILTDPLLAELKAQWLPADAATNGWDDNTIRERWTGGIATTVRRYWFERVSDTAGYLDVPDPGGTLPITQIHRQAKEMLQYWDDWIAKWGDTIVVTGSRATKVGKIKKRYQKSPGPHPTHWNANSPYNPAQ
....................................................................................................................................
>A0A6B9L7E7_A
MRLVEVAPDLPQHTLDLLELMAICDAPFESCGVVLKDGSVCRYENVCDEPEHGFDATLEHDLEAVDIIWHSHPNGLQWPSRQDMPTIEEVTGYGHEIRWGIITPGGHINVYVMK
..................................................................................................................
>A0A6B9L7F6_A
MARCGSGRISDMMEAMTQPDPSDPTFDPAEFEWALGYEYTSDPLGLADDWEFIYQSMPYELALENYRATSSAIENTPGGIPNIRNLGVYFTPPVTWQPFDVPPAPAAEVVADERPADTPNQ
.........................................................................................................................
>A0A6B9L7G1_A
MTLINYYGRFFESMANKEVDFNSDVIKALLTSSSYTFDQNNHKYKDVSITNELASGGGYTTGGIVVPTPSFSYDTSAKQLRFTGGNISWGSASFTARRCIVYDDTPASNKPLILCIDFEQNISPVNGTLAINWDALGMAYIQVA
................................................................................................................................................
>A0A6B9L7G8_A
MNGIAEKLASPKQLKWLRDLLEDKDFSDFPEDWRKACDRIREMFNGCAAAGYEAPDLNTYIVANDGIPLTHNDFQKLLPKLQAAPKAKKAIHDEQATKNKALIDGYYLRDGVYYRVVHNRSKTKQYAQRMKFLMSLEEAKAKAGQGVKGKVFKWEYAPGAIYKLAPNMLVTNTDLTEQFGGLYSACCECGALLNDPLSVALNIGPVCGGRVFGEEWKGMLKEAKGILKAKAQLS
..........................................................................................................................................................................................................................................
>A0A6B9L7I5_A
MDIVFTTDRFSPADARVRATITEHGASASGYGPTEEAATAHLNEVIAFNLAHNGRRV
.........................................................
>A0A6B9L7J0_A
MTRPEPQPGSKRAAGCRGSNKDTRKLLDAIRAAGGEVRPHRGKDGHYKVYLDGEYLGGIAGTPSDWRARANDIARLRRGGLNIDSKGRYAP
...........................................................................................
>A0A6B9L7J1_A
MTTGGPEWMNENQTGTYHFSRPLGQFDPNILLADVAFNKHLYNDGHHVSPYNEGRIDVGLDNLEVRLVQGIDEESFKRTLSRAQKATIGIPADGDEGYSDWEEMLKGGLQTALETQTVIFEVYGVARATTHQLVRSRRAAFHQQSMRASYFGDRPNFRMPESVWRNDKAREAWEVAIDAAHRAYAYACEEGVSYQDARFILPIGTETYIMCEYPVREFLAVYAYRACSMFQWEICETVRQMGALLGEAHPWLKPYIKISCENAKKCTFQGWEDVEKGCDFPWARWEDRVYKPEAHRIRTTSLPLTVVNKS
......................................................................................................................................................................................................................................................................................................................
>A0A6B9L7J6_A
MDIINPGYHEHRPQWEGNMKVCQDCRQIIFEPPTQDNNQLLADPLETDHPTGRDFDSLYGMRVPLDYLLIRMTTELDIDTPDYIDILNEEYCGDEEQAENSVPPHTYNGTVRWWVSE
.....................................................................................................................
>A0A6B9L7M3_A
MPEGTNIAADVEAVKRAADGQHHNRRPCICDPHSPLIKAGCPARTHTLTDAAEVRPAEPVSPCPTLPSGQVLPHTHSDGHPCNEGRATADTVRPLVDAEVPDPDVPRRTDHCYRCPRPPGDPCPQTAVQGCAYLAPPSLEQQADELRVHPAWTDPDHPDTVGYTMPQVPPVLDPNNPASYQQPREQVLTTAASLICGDRQASYGDATESFARLGRLWSEVLGMEVTPEQVALCLVQLKVSRLVVSPTHEDSWVDIAGYAALGGEIAQRPR
..............................................................................................................................................................................................................................................................................
>A0A6B9L7M8_A
MTMSTRSRTRIASPGKVLTVLLPIKIAPDQRQRFKVKAAQHGKTYAEMLQTWMDQDDARLERAQRAQAHPLHRPNEAKSIYPGGGTR
.......................................................................................
>A0A6B9L7N2_A
MRTNKTPISPRQYWAVQVANLAAAAVNAVLLIVAHTPISLIGLVNVACMAGYFLMFTPRKDR
.............HHHHHHHHHHHHHHHHHHHH...hhhhhhhhhhhhhhhhhhh.......
>A0A6B9L7Q1_A
MNITEAMTRPDRWQPMQTDSGNWRVGRIVDASGSIEWHRGMPRFGHRYNRGGIITLRRHDHAMARAGALNRADAEASR
..............................................................................
>A0A6B9L7Q4_A
MATKTTFIATAPDGTQIKRGTARVYTHAVLCLHGDTRETATWGQLSFNGREDLAVKESKRWRVGVPYCDGKTFFEIIVVPVVSEAELRAAVAEAEMTEQADVDAAEAILAEGTPTADGGLVLEAPAKAEPVTTFYVTRDTDNSRASDEDRAMAHVSIHQGTDLAAAQTALKMYVRDEADYLTRGRSVTNEGDLWAFKRATALMDVAAEVRELDPRKNPGPHKVVSRYVCGLRFSIIAQTR
................................................................................................................................................................................................................................................
>A0A6B9L7Q7_A
MTTQTSPATQFVVTFTMNGGRTGGKVTVTAADKAAAAIEGPRAMVRFAKGYEAKWGVGYCHNGDQASAYVVTGVRRAPARRSR
...................................................................................
>A0A6B9L7X2_A
MLRLPSPHHGGDSLGGGAQCLAIGHPAIVATAIARMSTVGLMNDHGTRVLEDECQHCGTGTLTYYRKTFVKGYGSSDDRREKYRALCSTGGCVDADVPESLVIEAGLDGLPPLRS
...................................................................................................................
>A0A6B9L7Z1_A
MPYPYPVPPKRKPAPNPLFLTLAILSGFPSAFFLLLFVSGATSILVAGGFIWSAMWVWVWWAMADRYR
.................HHHHHHHHHHHHHHHHHHHHH....hhhhhhhhhhhhhhhhhhh.......
>A0A6B9L819_A
MQAAADEIMWAIIRHRDNHKNVIGRNVLDQAGDTISTCLHLYQMLEDTIDRNES
......................................................
>A0A6B9L843_A
MRDCQTRAARGSRTVGAWHSGHRWRTAGRNATCPTPSGSPFPARRCRCPSARASRTPSSRRFSAMSMRSSNRRTTAGGTPTRGPGPTTTASTRRTTRARRLWTGTGTTTRWASRTAAGTARCSSPAARSPRCATCSPGTRAWCSGATTGAAPSTRCTFRWATTPTARPTSRGCRTSSTARYGPTATAPTGAAASRAAVARRRHRAPRPTPSRPSPA
........................................................................................................................................................................................................................
>A0A6B9L852_A
MAKDKVKKLKKKVLIQEMRIGQMGRELDELRSRIAKLEHKQNPWNPYTIHFDANTDFASLATDLGKRAAKQMMRSAR
.............................................................................
>A0A6B9L865_A
MREGVSHTATLLERHHITIPVGATNDNVAVARLHAEAWARAHGFDIAAGSFQVLQTRGARPGPVSQYVGVAFDVVVGKGDICLDQREPGSRDTWTWSQGHAERVWRLLNGVVAKAGARVIRPRADGLASVTELPGASFGNPLRHPSAEWLGGGALRGEGISPGPIPGAGPQSGTGQLPPWFRRGTDEDPDAT
................................................................................................................................................................................................
>A0A6B9L886_A
MTGAADARPHVIEWDMGDYGPFDSYDEARAYQREHKMTGSVVVPV
.............................................
>A0A6B9L888_A
MSNKRIELSDNMVQAGWTLASETERGQLFQFRPTKKDPVDSSLFVRYTKNNVVAEANAREGVSGAIIGRLSTDAKDKRRKVIGVLTAANS
..........................................................................................
>A0A6B9L8A3_A
MTLFFPLVLPPAPPPAALPPQPPAVVWNVPGAPDSDRPEPRMGRPGVATRVGRNSPLDLSIKRPGFLFAQTHKGPKGLVGLSVYRSVAVRDSDPAFEPVVDVIAEHNFRLAYSAEIADASMMFGKAEDSYYVTVDSEKT
...........................................................................................................................................
>A0A6B9L8C2_A
MNIYELENNASAAIGNMDQDSLECVVVSRIWNNAMNVRWLVSKRNNRGGNKPSKYMIREAISVVQEGIRIFKASGEPWNSMLPKEVQDYARACIAEGREELAR
.......................................................................................................
>A0A6B9L8C3_A
MVTKEEIIAAHKRLEEAVDELVRLASQAGDGDRIPSTVAGYILAVDNRFIDEQGYCDGYISYYDPLAGQPEHISRMILHDALEVAEMRQAMRVSGDDDD
...................................................................................................
>A0A6B9L8C4_A
MSTEHNPRPGEPWLIRSVTSSYKATAILRMKPNTTDAFEWVIVAEDGRSSIGAAELPDGWVLIGPVLPRQTSTTDECKTPAALAIIQQVREYIDRSEHRDSWGVPCVYTKDLRRILDGGGA
.........................................................................................................................
>A0A6B9L8E1_A
MSVSESACTVLCDNECSVQSTRIHCNLKGCETVQLSTVIWFYSRSLAHVNERSEQTK
.........................................................
>A0A6B9L8E4_A
MVEFRGWTDIEEIPSGVPFEDNDDGIYVWDSDRQLREVTKVPVQWEYKLGNPLYQDVDKDCPEQFFYNKKNAEDTDSYKYSDRDIYGPFRQSETSL
................................................................................................
>A0A6B9L8E9_A
MEYSGATKAFVAQLDSDPVEHPNHYTGLPIPCVHCGHNIECIDVAKHFNFSRGSALKYIWRADLKSNTIEDLRKAKQYLEFEIEKLEKELNGKA
..............................................................................................
>A0A6B9L8G6_A
MQIDVPLQRGFQRAGTRLPLPPLLRGAIRNHLEMPLWPKVVAAIRYMGRHSVA
.....................................................
>A0A6B9L8G8_A
MDTYRDRHDRIWFGDRNNDECLWHAEESDTDMGDMTWIELVSYVGPMRKCCNECMVAERWTGHIRHKMDCSEGRR
...........................................................................
>A0A6B9L8H5_A
MAKKLITQTQYVDDFTNAVVPEEELKQVTVAFGGRKRALDLSEESYRLLKETMEPWLKAGSSTSRTKKQFNPRATTAENTQARKWARENGIPVSSRGVVSNAVLEQWRKATQK
.................................................................................................................
>A0A6B9L8I4_A
MPDNENENENGYTPPASQDELDRIIQERVARAKDSALREFAEKYPDLDKLDAYRENSNKLKELEQKGLSAEQLWEQEKNDLLAKLSEKDTTIASVQKELEDERLEKIRSEVALTKNIPATQLRGFSTKEEMEAEADRLIEWAQERASNAESKSKSRSKIRSGAGGGTVDRDKLTPKERAALKLRGELE
............................................................................................................................................................................................
>A0A6B9L8M5_A
MTNSLGRDWMPLEYGIRYKRKPDPQRIDKSHLEFEEVVMPVAAQSIAEQAVKSGVPVNGWDHEVVARRVTEWQSLEAKGDNGIRT
.....................................................................................
>A0A6B9L8N2_A
MKTYYGILKDGELLRRSYNAKSTIRFYDRHSDAKRQCRKLEGDGILTVRTTFAQGSYETDSYYTPIEELS
......................................................................
>A0A6B9L8Q3_A
MRILSKRKLGHETAVQVHFPDGSKSEIVYVASSFEDADVLHVIQYDDGSLNFTYHPGENE
............................................................
>A0A6B9L8Q9_A
MIINEFRCDRCKIAGYKENSLDEAPHGWFVLVLNSTAKNLLKHRNVNEIHLCGECSPGFFSRLEAYLS
....................................................................
>A0A6B9L8S0_A
MKKIEEIEVKDARVCSGACEACSCKTVKTKENITFEASHWADAEKSVKALVQKHIGGKGFSRAFWFPRSVCTFSEIKSYGRFNITAPRWLLEKYNILDIITIVQNEK
...........................................................................................................
>A0A6B9L8S1_A
MARRGRHGALMLHCSCGYAGFTTEVSEHIEWEHTHNNDHSHQLMEG
..............................................
>A0A6B9L8U4_A
MANEGKVIIDDDVLPIVISPNKRRALHTRLQQGTSWIDLSPKALNDLVAELTEIRDQKA
...........................................................
>A0A6B9L8U5_A
MNTLRKNKRNMEAKKLICFNCKHFNEIQGGCAAFPEGIPDKITEGNNQHEKPLKGQENDIIFEPAD
..................................................................
>A0A6B9L8U9_A
MEQEKPKKGLTLKEKKKQPLNNELKRRVLNAKEMLPKSGVTSLLIHKHPELDTVKKRSLISNVLQLRQTDEDLTKKIEALAEILKQKQ
........................................................................................
>A0A6B9L8V7_A
MSALIRFYFKEDPNRLTNKEFAKRWNELRYVLKFESLRKNPF
..........................................
>A0A6B9L8W0_A
MSGPYTIHDADGELVAGSDEIDGMATLTADERGGTIRDADGKTVYP
..............................................
>A0A6B9L8W1_A
MTYIQKTLDTLLLNCGFVVKNEVLIPWAEKEDFQQVLDFVDLETGDVFSFTITEGTTEAFACCSKTLDAYNNNLLISVE
...............................................................................
>A0A6B9L8X5_A
MRTFRFNHRLDSCDIAFPLIAIVALGISGTLPVYRNLNEVSKLTRVLVQAYD
SSSSSS......HHHHHHHHHHHHHHHHHHH.....................
>A0A6B9L8Y0_A
MDWKHIKNIDKSASFAEMFIYDEISAEKVNGSSFAYEMRHLIDYGIKTIKVKINSVGGDVMHAQTIISEIIDAKEKGVTIETYGQGLMASSAGVIWLTAEKEHRYAKDYARLMVHGVSPASQKDLDEKDKTALENFKSILVQILANRTGKKERFFEDLFTNGLDNWYNTKEMIKNGLVLKDNVENTNIKIDIEEEKTAGVVVVFNKLKTTIENNINTNQIKMKKVIALLKLQEGVSEEVVEQAVVSVQNKLTEAENALSVKDAAILALENKVAEQQRTIDTANDASAVEFVKNCIKEGKISPEKEAEVLVQAKNNLEGLKTLMSAIPERAANIMNKITGEEGSTEEKRSFRELEKSAPNVLNAMKKNDLKQYVNLYNAQYGTAKTEADFQ
......................................................................................................................................................................................................................................................................................................................................................................................................
>A0A6B9L8Y7_A
MMSSRQAVTCNHHDLERTGDGPRLVKCPTAFVASHKARNVTTARAEAGEAGWWTRGRRDYCPEHRKATP
.....................................................................
>A0A6B9L8Z9_A
MSEMTQKRKHPKPKKKIRNPDRPNGKAWKQGLPPDQR
.....................................
>A0A6B9L905_A
MFLLKKDYFISIDEEDLDVVSFSSDTGTTAEAILLETEQNVIQEIASYLAGRYDTPKIFVNIEEHTAGATYAAGEFLYDAVTDKFYTALEATSASDPLTDEAKFAEGDTRPALIKRHVVNIALYELHSRINPRNIPEFRIQRRDDSIKWLKMVQDPRNNVDADFLPRRDFGEQRGNDISWNSKPKLTHDY
..............................................................................................................................................................................................
>A0A6B9L915_A
MEIALVIGLFLILYFCARVQPTHYKGNRPIGRGTPNAKPPKGTGGVARGRGRSRRVGVGNNHVTHKGRSL
.hhhhhhhhhhhhhhh......................................................
>A0A6B9L919_A
MIHWLLDKVRAAVYRFGFEPSYGTILYSPSRAWRKHGVEFWEGWERGEAIARGEAVDTRTPEEKAESWARIERIARWYDTDEDEETR
.......................................................................................
>A0A6B9L924_A
MTADDRPLVRGEVTYKVKVVHEVTAKVEAHTTVLRSDVADWAEKDAEDVTHEDVMNYVAEGGEDEEALIEEDRFELRSIDDWDSPDVTVEHEERASIAPPTFVPLF
..........................................................................................................
>A0A6B9L930_A
MFQCSNSIIIKFKRVNNISKIRASGLFLKWNKSGTTKLFLFQ
..........................................
>A0A6B9L942_A
MKVSVKVHGSSGSMFGGSGQTVETKIEVDEEAFDHEALMRVTHTLGVTAGMIVRDIEHRAEPEPDAEPDEDSPEDGYAEPEEKGDPKRPEHPALPEVRKALDGAVLTFDEAQEIRNLALAGQRRHEDGLTDGR
.....................................................................................................................................
>A0A6B9L951_A
MTTATKSPAGTALDEVQAAYEKRREQEKRLADQDRYIGSLVRRARAAGCTWQAIADRAGTSDVAVIKAARRPERKA
............................................................................
>A0A6B9L954_A
MKTIKILLLAALVLVLFTSCTCDDDTIIVNSSCEFTKTEEVLYDSQDNLIRLNNVWLHNLDMGTTPWSRLQYIGIDQSIGLNSLRITSEKEILEVYNPSFYGDYTLTFVSPYEVIFYSKRLQDYYYNNDVYYFVITTKR
SSSSSSSSSSSSSSSSSSSS.......................................................................................................................
>A0A6B9L977_A
MALNRRQWILAVAVSVVAFLALVGVIVTVAGVDTDGSARPAAVSSSSSSTPAPDPTSRAGLSAAALKHCDVAVRLDWMREPGASGDAQILTPWEVTVADPAGGTPGASWRLSAQYLVGKTTDRGRKLSWEQNYWCDLEYVGGEYTAKLVG
.......HHHHHHHHHHHHHHHHHHHHHH.........................................................................................................................
>A0A6B9L983_A
MTKQAQARVTDRQILEARQVMARFNNGIVVPDTELAKHLARMIAAVEEGRR
...................................................
>A0A6B9L984_A
MKIHFKHGEGSRISNKILKALRKNDAFIIEKTIKDLTSSENENNYITTISTKNQAENESLAFLRNEIIALIPELFSVNYFFTFTDTFSSVPFGFKAEFLIDAKAFGHWICYTKIKEQKPKSEPINAYKIIVS
....................................................................................................................................
>A0A6B9L9A0_A
MATIYKINETVNVTLMTGAIGDDDREVIGTEQAEVVGIGKPGVVKVRPLHGDDVIEVHIGQLAR
................................................................
>A0A6B9L9A9_A
MTKQPYGYGSEQMGDMTYDNVTFMTSSLKPGVPVPDGKQVGEVFADGGRLLVVVVDGVVHIYQRGDTSADFVLHSSVDTKNAKQAAVRRSRNYLAREFGHD
.....................................................................................................
>A0A6B9L9D2_A
MNEVYKKATEEQGERGKPIFLANFTISKSQTFGASKKVKKEFTKVKRAVCAGNLAQIKTDKRVLFNCLVLLLGDKKKAIKADFSKYTIEEIEIISFHGYSSVK
.......................................................................................................
>A0A6B9L9E7_A
MKTNIKRIKIQNFKGLTAFEGEVLGKDVYLIGKNAAGKTSFIDAVWLALTGKNIPPKPVTTGAKKGLIEVELEDGYVVRVKMNSTGKTPVNFEIENLNAESEKDQFVKAPRTWLNHRIGVIDFDVNSFFAMSDAKQVEYFCKITGLDVVEIDTNIEELTESRRFDKKKLAEAQTKTGFYQKDDLEKEPVDVVKLSKDIAELKEIERVKAEQFQKVTDGVSEREASIKEKKAKAEALLSEVAILENEVKDGYSWLDIAENKPVPNSDLQTMEANLENSENINKKITEAKAYAEADKVVEKLEKAIEDANEEIQAEKDKKAAIIANKISIEGLTYDIEKECFLFNGLPFDKNQINTASQIIAGLKIGASLLNEVKVLKIDASLIDKENFGIIQSWSKEEGIELFVELVDREAGALKIEIEEN
....................................................................................................................................................................................................................................................................................................................................................................................................................................
>A0A6B9L9F0_A
MSRHAMPEQAPHYPPGIVYVGYATGHVYRVEENDAEHARTTVLLRRPHGWTPPEAKHRPGYPRFSVDMTLLEISDRELAHDRHGCPSCPPGGRCSGR
.................................................................................................
>A0A6B9L9F2_A
MKRIINSIFAFFGFKPAFILSNFRRAEKNYANLITVEQQAIDFVYGALKVINTALRSELERNGYDPKDVLKGIISVQAIATTSEKDSRFKSQVYSVNGFVVLRVNWKPNGFTLETNTSAQSTAHKKALKAGKEMNSGTKDIESKERKSVEIDALTNKKINEEKKLKVAK
.........................................................................................................................................................................
>A0A6B9L9G4_A
MANLQDEIQKETEGRIQAECFQWFNNTFPNLRGLMYHVPNGGKMSGSTGNRLKAMGVVAGVPDLEFHFWRRTFFLECKTPTGTVSKDQVKIHTILHEHGFRVFVFRSLQEFQTLVWAIIEDKSTQYARGMTKEDFQYRNGIFNYLYNLEEGTVQVLSHLVAEENLEKFKGIVFEFMAEGFDKIDGFELLFTPDYLGFYKKILTEETEVHYKGKTTTELTNEGQ
...............................................................................................................................................................................................................................
>A0A6B9L9G5_A
MPTVEPITPNWLSATWDRLSADDPSLQAAYDLRDYPSEQSGEGNWIDLYLTESDDHPVGRLWLNPDTENIGLIMLPGSNIDYITKAALELRQLRAANVDVFQAYTYIKSQFYAHAEQTGDLADASIGAATGP
....................................................................................................................................
>A0A6B9L9H2_1_A
MPDYDLGRARGHIEIDADTRGVDDARAAMRGASQSARDLDARLREVRDRYGENSEQARRASESVERHQVRIRNLQLEYGGLQQRLTAVRQVLRDNAAGTEEHTRARQEEADIVRRLIQVYGQYENTMRRARTQIGDFTNEVDRATRRTRDFRDQINDTDRTVRTLANSITSVLMPAMKSMMVLGAVGAGGGLLGLLGAGGAQGAIAVIAALGSAIAQLSGVVALLPAALGGAVAVMGTFAVAMRGVGDALGAAMENDPKKFAEAIKEMGPAAQSVVRTLASFTDAFKGAMREVQNSFFEPLVGVIEPLVRTWLPLLMNAGQQIARVLGEAGAQIAGWLQRVETISGFQEFITNLVAAMERLMPAFEPFANAFLTLMTVGSQFLPQISDALVRAANSFNDLVQGSAASGSLQRWIQSALDGFSDLWAAIKNIFVALGNLGELNGQGNFLSWLRDVTAQFRAWTESAEGTRAITTFFESISAAGQVLGPILRIVGTALLDVISNLAQVGVGAGGGFISFFQSLADALSILGQNLVASAPQISQILTVLGNTLVQIMEQIGPQLPGLFRDMADVITDLAPHIVTLATALAGLLANLTPTQIEVILGLVVAFQSLATVLPIIIGAIGGLSTIATVLGVSFGAATGIIAGVVVGIGLLVAAIIYCATHWEQVKGVLQSVWDAMKRFAAWIEEAFANAIRSIGDFFTQMWESLRNTVSTWWNEAYEWGRNIVSRFIDGIKDMFQPLSDAWNWLVGEGIDEKNPHSPPRKGPLSGSGDPLAAGQRVSERFATGIQQGAGSVSSAYDSVVGGGGQFSRRGGGADTGVNPNFGGGSNGMNAFVDSLTQDLQAFLSMIRSGFGVFEKIADIFVRTTTVVA
.....................................................................................................................................................................................................................................................................................................................................................................................................................................................................................................................................................................................................................hhhhhhhhhhhhhhhhhhhhhhh........................HHHHHHHHHHHHHHHH..................................................................................................................................................................................................................
>A0A6B9L9H2_2_A
SLWNQGDNPLTRRGGIFSEDPGLTPEQQRIPGVENYEEPGKPPMPELTTQGNLPDDAPVVPQVNVPGVPSTTTRPAPATPAPPPPAAAPPRPGTPRANAPVPTPANLPTTGTLGNETYGRSDNVGQRTEAGFPQWVYDVAAAFGLGPSTYSGHQTGAAANQGHAPNPQGLNRGIDWWPIRDGKQYTDMSGQSYTPEEVARLQAFAEFLDRNGLAEQVIWRNPQTGQEVGYPHHADFSADYGGHEGHVHSRHSRSIQLPTAPAPADPGAGNRPAPGSDPLTDAGLYPPVSEPRRRRFDAEDFGGIDLQDNAQAPDPRREAIEGNRAARQGTTPQQRPSAPLLPITNFAVRGLGPGSVPYSGRRAPGTRGGATTTDEIQKAIIAEGKARGFSPDQITAALAIAKQETGFWSNRNTPTQGPAGVVAGVYQQSTTSGWGTSEQILDPAYAISRFYDVYGANIEANANMSPLQAAIITQNPSFYTAPRNYPYDRDTMASLPAAQEAWRQYGGTPAAPAPTTTPTRPPAQTPTPPTFGGPSAAPRPTTDDDWMLVPDGWDITQPIPSDIVARNLGITPEEAAGLPPMFYAARPDTVTNVYAPDHPEANTRGVISAPIPTQGGTPGFTETEQNLPFGAKTPIQAFQTAMGHASSIASDAFQVFDNVIKTIGATANLMDMAVRGPSSTEDVNAMIDNFQQYITLAASIAKLVSSTTGMAAGIAGAGGSDPTGGGAAAAGALSAVSAIAGIVQSALEATNMAIDLGQEVYHQVAKYGALLAGTILGGENGFLGGNVRMLLNTATGEVYSYSEDNPMQKTTHNLPDWFSRAYGGTRPELQPPRLAQVNIFAGPGQTPRDMMNESMWLVNNDAAAASVAGVD
........................................................................................................................................................................................................................................................................................................................................................................................................................................................................................................................................................................................................................................................................................................................HHHHHHHHHHHHHH...........................HHHHHHH...............................................................................................................................
>A0A6B9L9H9_A
MTENIAAPLIPPLYQYGMLEAFQKTVRLLIAYGVLTGYIRVI
..........................................
>A0A6B9L9I6_A
MKALVPVVATAVAIGLAPVASAEPNWQHDVLCSSNMAYRNAHKDVCADYSIGSHGGNGGWGPKDADGDGEPNESDQKPYDGNVS
SSSSSSSSSSSSSSSSSSSSSS..............................................................
>A0A6B9L9J0_A
MASVHVKTLEWTEDEYGICAEGHQTYEIDESNEVAVFRGEKCVRIVKAADLPHAVSIVVASEQVCAYHLRNGRDLDGKRPK
.................................................................................
>A0A6B9L9J3_A
MVEFKPRANANPYTCWCEHHEESHDIFGCRACDKMGRKCQRFRSKASTPPEPPKDYADEIKKAGFINHNGDLATCSTCWGVVKLGDVHKVSAVINAKAHNQTYHEKPRDTSRPNRAG
.....................................................................................................................
>A0A6B9L9J8_A
MSNIKKMMITRYDDKIKEPPYLTIQIDKMLVEKPEHDNLGEEFCERIRQGCRGRGYQFKFYTLSTNPEFDYEVVVK
............................................................................
>A0A6B9L9K1_A
MKTFATSFLQVGLVAINTYLITHLHWVGIFIVSFLISLLWAFNVSKIAISTTNQKLTYALGAGCGAISGLLILKMFL
..HHHHHHHHHHHHHHHHHHHH...hhhhhhhhhhhhhhhhhhhh.........HHHHHHHHHHHHHHHHHHHHHH.
>A0A6B9L9K6_A
MNEQQHDALREYDQAVAQVRLKNHELKAARKAAVEKQSKLVEAIRADPASWENTPMKDRLKGA
...............................................................
>A0A6B9L9L2_A
MQSLSAAPRGVRSLMCNIDADIAALLVAKEKHHEGQCIRQRSPRQSVGDQPVGQADPNAAQGFWSGEWQLYPQANPRPFPVGHEVQAKRPVGLAFGEPCAAV
......................................................................................................
>A0A6B9L9N7_A
MIILMYLFKMEYNLIQKYYDMQCQLFINGHIGWLVFTELEQEYYKKKHLFIINLN
.......................................................
>A0A6B9L9R0_A
MTNVIDILVSKQAQAELDKVIASLKVTHEEIIKINQQGLKINSGSTPKNPVDLNATIKQNEELARKYKEQEEKLKQLNAQKQKAQVRTSEEIVNQRALAQASDRQARATSNLVGAMANLNAKHQQAKKTLQDLIASQTASNAQIRKAQREYDALDRRVVNANNAVRQFNYNVGNYPRQAVASIRNLMSAFGLFGGVYLFASAVKSAFKTIKDFDKANADLAATMGKSRKEISALTDDQKRLGASTKFTATEVAGLQKEYAKLGFTQTEILNATEATLSLAAAVETDLANASMVAGSTLRGFGLDASEMGRVVDVMAKSFTSSALDIENFRESMKYVAPIAKASGVSIEFTTAMLGKLADAGIKGSQAGTALRRILAEMAKTGKPASQALDLVAKSGISVGDAMDEVGRNAQTALLVLSKSKDGINELAKSLDNAAGSAKAMADIQLDSLEGKITLLTSAWDGFILSLEDGSGTGGAAIGRLIDNFTELLNKLSLLEAYGDKKGKIFFENWKKGVSGLVPKETLDAVDYFNRELEKTTKIADGQEKIINNLKKQIEAEKETFGYKYLANKGKAVDLEKELIEATKKYNASLSAKEYLETSIKEKSAERLRLESEFITAFTLRNKQVSQSVALDYAKIKTDAQLKREIGLLTLVEDKNTEGKKKNNKEKKESEILTIGSEKWINKQISDLRELNSTLSTTTEEYQVGVGAIKFYEQWLERLRGTSKKVKDELDGVSLDLGGSEFLTDIDGDELMRQGDELRAWYKEFREGFQDDFWANSGFDKINFIIENFDKLKESGTDMALAISEAFQQAFNTISTMSDANYQTMFSNLERQRDVSILFAGESTTAREEIERVYEERRKRIQRQQAESQKRLAMFNIATNTAQAVMATYAKLGFPAGIPLAIAVGAIGAVQLAMTAAQPIPQFYKGTQNAPEGLAWTDEKGAELHTDSKGNIKDYGSSKGARLKKLDKGDKIYTATQTKKMMDLYGFNQDFNNIMLTNGISTSNFNNNSVNLEPLNARLDRLTNVVANKSEFTMVNNESGTKYYERVNGQRRELVNSVLTMKSRTIK
..................................................................................................................................................................................................HHHHHHHHHHHHHHH..................................................................................................................................................................................................................................................................................................................................................................................................................................................................................................................................................................................................................................................................................................HHHHHHHH.....hhhhh......................................................................................................................................................................
>A0A6B9L9V6_A
MSKLSKRKSPVLVGNRIDTTYERQKNMVLTAKEVAERTSEEIKNKNIRYDIKR
.....................................................
>A0A6B9LA01_A
MNQPMHPPRPAPPEGTPVWTGDPVRCGECRGMGRPVHTHDGWRLPVHAWGKGGKVACPNSLAAVPVTGVPT
.......................................................................
>A0A6B9LA04_A
MASVADNANEIIKTKFNITSVFSTEKLNGNSAKQRL
....................................
>A0A6B9LA11_A
MTAGHRCYYADPSGGFGWPSCVICGAPVPTETARGAIRRCCNTHDDEDHTPTCASLDARRRRAGTVPR
....................................................................
>A0A6B9LA18_A
MPRWRRRRYRVPCIGSGTKLTTPDPMYPDLWQCPACWQPMHRRADLCAPQHDREEVR
.........................................................
>A0A6B9LA51_A
MENIKQLEFDYVLSSLEILISIEEFNQNEYKLKKLNEFKKYLKKWRNETTK
...................................................
>A0A6B9LA99_A
MDNFKYFKRYLDIIKFIFHVTTFTTPFYEF
..............................
>A0A6B9LAC8_A
MNYHIRKLNDPDYWKFLLIVIIIVIIISQFV
............HHHHHHHHHHHHHHHH...
>A0A6B9LAE2_A
MTFSWELPLLVGGWSLGVLGVILLLAAMIFTLMVIDMDEWEELGKPLLLGYAVALVLIVGCLTCVGFYSGTYGSEQPQQTTTEQHNGPN
.......hhhhhhhhhhhhhhhhhhhhhhhhh............HHHHHHHHHHHHHHHHHHHHHHH......................
>A0A6B9LAE8_A
MCKCIFFVCFFCCNIVLKFSLFVTKLSKVQPYKQTFM
.....................................
>A0A6B9LAH2_A
MSETELGWTDPTKPIYYNGAFWALPPQPFSQRFIVGEKKEEEMFDDNSTMEAFDRLPEALQIRDHEDLTELPVGAMVMDIELDIMVRQDDDDYPFRQVGGEFNDTNIDYDSLLDWLPCKLIHHPDWWPGYGE
....................................................................................................................................
>A0A6B9LAH3_A
MGASKEYFLKLSEEIYSQLGNDEKTYLNHLGMEVRQLPTENDLEDENYKKIRKNRIESWNKEQEYLFNKRNK
........................................................................
>A0A6B9LAH4_A
MNPFVALFLIVFGTVEFILRLVFLFVFSICTLFIGLIVMYEQGTELADFLIPYLWKMLK
..........................HHHHHHHHHHHHH....................
>A0A6B9LAM7_A
MGNFHSEQERSSLLITFDNCISSVLIQNAYRNIKYRQQ
......................................
>A0A6B9LAP0_A
MKNPEDSFFHSCVDLKSLAICKAFCFMSQH
..............................
>A0A6B9LAQ8_A
MELKIKITNTKEKLTKQCKYKLKQFCYKPLL
...............................
>A0A6B9LAT0_A
MNGTIIREEKLNKLKQLAKKIESIETELICFGNDSNLEYKQRKLTEKLTKIIKTL
.......................................................
>A0A6B9LAU1_A
MENLTYNQLTIHAKINLKSNIKNPLFIAYKNIKNGAVRLKYIAKPNLNK
.................................................
>A0A6B9LAU9_A
MAKITTEFKCERVEHRQENEQIIILTPVASDSEARLVSEVKVLIVSEKDEFKEGCVYDLTISEKVKEKAKNKKELAKEAALKEEAENAEEAPAE
..............................................................................................
>A0A6B9LAW6_A
MTEVLIIENQSVLDIVTQHLGTLEASFEFCLANGKALSEDMFSNETVIVPQSTNKKTDILNYFAEKKVELATGYPLIDNEVFGIGEMIILQNFIIT
................................................................................................
>A0A6B9LAZ3_A
MAKKKHKIELTDLELIALIEILDTFSALSDGIWDDGEAKKALKRTDLMLKKNGFKREFS
...........................................................
>A0A6B9LB01_A
MRTYNKELEIIASDILEQNAQATGNENKPNYTNREFMNCLIIFQTALMDKMYDNQEYDKMSIEDRSNMATQCGLDLRKLIHTYTGLDTHNFEEFV
...............................................................................................
>A0A6B9LB18_A
MIKLLLTKYKFPLIAVALVWGFISFVQYFAISPLNKEIKNLKKEVKIREKLNVQLKAKVSKDSLLLIESDKFILILEEKQKYYDGLSPKIQLKYEQAKTDYYSKSVLDRRRIFTELANE
............HHHHHHHHHHHHHHHHHHHH.......................................................................................
>A0A6B9LB43_A
MIKCNFKNEEIVISDGEIKLSEGVSFLEGIFETFDTAPEAGSPEIAFFEAFLQPLGFEITEEEEEPKEIY
......................................................................
>A0A6B9LB83_A
MTELSKNAQVPQCDKTTVIASTDLNRIHHSNFLDNTLPDKCAKLIIADPPYYKVKGDFDFIWKTFEDYLKDVEKWAIECKRILADNGTLLWYGDAKNIAYAQIIFDKHFNLLNSLVWENTNQAKQSMVNVEGYRSFPPLTERILMYEIDYVETNRNYIREQILKAKGRIVLKEVNQVLGTATNGGGVASACLSLDKTEPMMFTEDFYLKLQKWCYPYLQKEYKDLARPFENKHKVGDVIRLPNYETSDYDHDTIKPEKLTRILITTCSRENDLVVVPFAGSGTECAMSVKENRNFVGYEITKKHVDMSNKRVKKILDNPPLFAGL
.....................................................................................................................................................................................................................................................................................................................................
>A0A6B9LBA2_A
MTSKRFILSELYILIQTAEHNKDEYQLSKLLRIKKYIENEKV
..........................................
>A0A6B9LBU7_A
MTEQNLNTEPSNSTKTVLCAVFDPMDYAYDNFGNTLNYMTEEDIKQINDYDNVDDLVSYLVTFIEQS
...................................................................
>A0A6B9LC08_A
MTERPHGDLGAIRERVNTTRAIINNASRMNYIVESPALLDREALLRAVDAALAVGSEEVRVAVHKALTEAPEHARDEHGNLRVGPYPSASWAQRNG
................................................................................................
>A0A6B9LC59_A
MKQLKVVCSARRLGGAKRYRNHISIKKPFDVITPTRTSGAVFLLKHSHFNLF
....................................................
>A0A6B9LC71_A
MKIKQILSIIGIVYFALFFILGIKSEFTHDLKEKTYLIFSLFICLIVAFMFLILAKKEKD
.....HHHHHHHHHHHHHHHHHHHH.........hhhhhhhhhhhhhhhhhhhh......
>A0A6B9LC83_A
MWSRNSESFSFRLIYRHKNKYKLITNATIAYNRC
..................................
>A0A6B9LC90_A
MLKLTKKGDKYWLFEDSEIGLFSPSKFTINLLNNVITIVYENGLKSKTYNVIDCEIYDLGSLVPFTTSSGDDFMAKLEELNCPCFQKNENIYIGSGGTWSDLTDFNSLTDATTPLSGTEEIPIVQSGVTKKVAVSEIGGGATLKVIAQNLTDSVAVTGTTSNTTVETYTIPANTFIVGDTIILKSRVIKTGVNGVVSQRPNIAGIEMFAQSSPATNLYHQIERQLIVKSETITEEIVLTSNASTSNGSFLSNQRINIDWSLPQTLTLNISNSHISDSSIVSFWQLLRIRKTDSLSGGGGGVFNHSELVLDDGTNPHGTTKTDVGLGNVDNTSDLNKPISTATQTALNDRLQWLVKDTTPTTAVTGTTSRTQIGSSILIPDNTFSTEDVMILDGYAVEKTAGIGTCQIQIWHNTSDTLTGATAIAVFSMANANVSAKMVRTFEISEGLLKCRINGTTNAISDIGALSFTPLSISFDPTIDNYFFTTVNLGNASDSVTRTQLLISK
........................................................................................................................................................................................................................................................................................................................................................................................................................................................................................................................
>A0A6B9LC97_A
MSIRRGPSPADRFAQIANAALRDERLSWKARGILAYLLSHREGWRTSVARLVRQAPDGRDSVRAGIAELTALGYLHRADQTHDERGKFAERDYIVTDTPSLDYPTTGEPPTGNPHPKNTSGKNTKPREHHRNGGAAASTAQREYLRDLHIHGGGRTAEEIEPWLATLTAAQADAEIREAQRAIPRGRGYVGDPEHPDLSEKGREVAARRLIPEER
.......................................................................................................................................................................................................................
>A0A6B9LCA4_A
MYIKKIYYICICNEVRSITTYRKKLHKSYQESTSHNTADLMGFFYLI
...............................................
>A0A6B9LCA6_A
MMDPWLIVALCAVCVLAGCGLGAFTAFSDEERKRPALLARAWEHGHDAGLDDWRRTTETMERGLIPAPYTPNPYREREPRG
...hhhhhhhhhhhhhhhhhhhh..........................................................
>A0A6B9LCH1_A
MADFTGAYSGRPNHYLLLRVNGTAPAVAWEAWAIRGSGAVSFALDCFTWNVGIFGYAYGGCHNLDFRNTSQILLASGSTPASGTGYCGANHLNASIFGSAYAEGYFTAASAPPPPNIYCISPNPREITQTGMTVAFCSTGDGGSPITSWGLQRATDAAFTQNVQIVASSGTTVYNDMVPGTTYYFRARGQNAIGVGGWSGTVSATTLPAVPPGMTVAPALSGQSAVVTLTPPGGISGVTSYKVEYRNKAGGPTTTLTGASPMTVTGLTPGQTYEWRALANFGSAPSPWTAWTEYFQPNPNTNPGNYFDGATADTADLDFRWNATANNSPSTAYGKHATGWADFVQAAEVSGGTGAQYRVTGALARYPEGQAAGSFSARFAFFGDANVAGFRAGTDPVVGGAEVSEGGVYWCSIYAQPSRSQRLAAGVSWYDALGNLISRQIGAAQVVAPGAPVRLAMSAMCPEDGIATVEAVDVAGDGWSKWLGGETITVDGGMVTVGLQYPYFDGAAPDTAQYDYAWLAAAHASPSTRTTLDATNDDPLADPDCPPPPAPPSPPVITDDCITEVGVWRRYWVQVPPGEVAKWLATIPTLTLTTGEQAAREVRIRVFENPDDTPASTFEPGEWVSEQIVRYIPPNTSLRIDGVSQRVRASVNGAPLVAADHLLYGTGGGPASWPVLACGIGYLIALDVPLDAALGNLTTDLALTRRML
....................................................................................................................................................................................................................................................................................................................................................................................................................................................................................................................................................................................................................................................................................................................................
>A0A6B9LCH7_A
MKLFITNKSVFENTIDGTIENNEKILNSHLIHKKAFTDLFIEVTSKNSIPILITIDINDAERYAFFKFISYKNDVYFYEFQPE
...................................................................................
>A0A6B9LCI2_A
MAHNALQLHDVAKKNNNIFQFNTDLKDTKQTLN
.................................
>A0A6B9LCI3_A
MNKEVKKILEKEFDYDFKSEFYTDEILLMIEEVIKATTLQLLQTDVINSRIKELEEENKKLHFMIKNALGYEDMVNDCL
...............................................................................
>A0A6B9LCI7_A
MIHKLQQLIDRKSFVEKLANKLKVKPDTIEYYFRTKIPPKSIYKVEACLDLQLKLDKDAKQIEVKAWELV
......................................................................
>A0A6B9LCI8_A
MRLVDSATCYKRLLTAVFYLFYKYFKNNCIFIL
.................................
>A0A6B9LCJ4_A
MSYNNVIPGWLLLEMLEREKASNDDAREGGDGGRTVSVRPDRLLRGMEPDRLGG
......................................................
>A0A6B9LCJ8_A
MTTHREALDEATRAAVAARQAAMDAGHAPNSAEVERSGWKAADEVMRRLRPQDYAAPPIPPTPPPDDPIFERMNR
...........................................................................
>A0A6B9LCL8_A
MTEHLLDSVLDTALREFYGTPDREFTEASRHRMERAILAARGADGGRTITIDLDTGAWVSDTTLLVGDGPRVAAAVLPGMPEEQIADAYMRWMFADRPRPAGEPDLAEQQARAIQANEIAYTVIEVAQNKAPEEFVTLDFRYGIADALWDAGYRKVTTETADLRIHPIALKGTRETLCIAQAALRATLSPRADEYEVGYHLTHIDRLQRLVAEIDRHRPLGADGKHGDLHTPTCGCEDRG
................................................................................................................................................................................................................................................
>A0A6B9LCP7_A
MTTHRSTNPSRDQQTTTLSGRETIPASVTANTRAGRFRTFHAALAARDTAPIDLLHIGDSITTGAQATAMNKRWIGRVRDMLRVQYQPAGVAGGIGYVQIASTYNNPWTVTGMTAWADTNPGIGQGARALPVGATAVMTFTGTAIDVFYTKSSGAKSFTISIDGASSGPGFLTVDAANATEVNGAVATISGLSAGSHTVTITGVTGTTFIEGAFIYNGDETRGIRSWDGGRSGIASNGYTANTKYLGAISAIQPDLVTVMLGVNNYRQSIGIQLLCANLVQIVQDVWAKCTVQPSTLLIVPYEAAPGTAALPWRMYVKAVYDAAAILGCDVLDLNEKFGPSIQTQPLGLLDADLVHPSDVGYQFIADEVVGRITPGR
SSSSSSSSSSSSS............................................................................................................................................................................................................................................................................................................................................................................
>A0A6B9LCQ8_A
MRGPMTADERALIAEARAFRSGTAGNHLDTRLADALEARLNTPGRWYYGAVMSDPGETLEIASSGSAWHYEPYRTLEAVRDDWPDREYVRSWHPSAQDWEPVP
.......................................................................................................
>A0A6B9LCS1_A
MRDHLDRLLEGGQGNRESVNALMADDYARWAKANLGGATDQADTDA
..............................................
>A0A6B9LCT0_A
MALCLFAPCTMLQFNKKLNRQIAQNRCYKLAAVN
..................................
>A0A6B9LCT2_A
MTATETATFDRLIELEADVTVARALRDNGIDAATRARGAAMYDRVNPAFDAAWMALSNPAIDRFFAYRKEVLDI
..........................................................................
>A0A6B9LCU3_A
MSTFIEKYIGEPIDPTSHAWCTGGMPEQTPSGKTIPGATCDWTNRGEWAHRNAHHHGNLLGHITHVWSPDEATCGDIYVGMFGGPYSCGRSPEHDGLHRDASGVEWTNRGVDNPVHSGENS
.........................................................................................................................
>A0A6B9LCW1_A
MDTMTPTEYANIDPADDDGIGDTPATVPLAKPDFSDIGEAEPTDATYTPEEE
....................................................
>A0A6B9LCW3_A
MDWATFWHIALVILAWAIGKAAGRREVRRPVVWLNLVMEGEVIGRVRITDLTPTLDLPPTEEGDRG
...hhhhhhhhhhhhhhhh...............................................
>A0A6B9LCX1_A
MTGDPTMWVAVRIGRGKKPYAVRLGESGPFAVGRPGPWRPNGAVITFASLINAEARAAKLNLADREARRKAQAGLTRRLPEVAG
....................................................................................
>A0A6B9LCY1_A
MTKNRYPGITDEHAAAIVAREPYEGGQSRAYIRDGKYIIGTSNIASDSGEGYDLLEITPEGAVLPLRITANPEPIERILADAARETPRSWLHSRKGKITGWITRHDGTWVDIRLSEPHELRYMSTMADPRHDEGERITVRAAFLTPEPTEADVVEKP
.............................................................................................................................................................
>A0A6B9LCY6_A
MKVTNDFRDGYLARWDELVEWCLGLFFDDGYPHEDWIPALRRIVRNSNTRHQITRGTRLVYGPCRDRSCRAIHLAGGPNPVKRKRICNLCRHAAHGTRMCDECLCEGWSFAARTRRACSRVRAAGRRLALMARDPFMYDRDETRDESSEFGFGRGHHPDPSIDYSDGGSKSRIPIADPTAEDQQMTLQMLRRMDVNDPNAQLDPYALGNTDRYGAQPPLVRERRAPKGAKRTPRATPRMRREW
...................................................................................................................................................................................................................................................
>A0A6B9LCZ2_A
MARGGRGGRRGGSRGRGVSVAQSGGVANSWSDSKKGSGSTWTNKGGSNDTAIGKSRNARGQVVTTRTPNGDKHKTSGNGGGAKRGAPAALSGNPHPTPSGGAAKFVAPTVRKDIYGRGGSRG
..........................................................................................................................
>A0A6B9LD00_A
MSKSKAKKAAKKTGSRPFASKAQARLFFANKRLRKYAKKKAHATGMHSAITKRVGHSPAYRALPARKSARRKARGIKK
..............................................................................
>A0A6B9LD05_A
MAESKATASKNDATAAAIAAEEGGVVDSPKGARNVLTENMPQPPSISQRRRRSKALERKGPFVKYVGGASHRVIRAADWGQLGFKPKDEKTGHQEFLWSAKNDYMVESEKFTDEQLDYLLIDDVMPGGGQSFLEVDYEEDENGNKVLVQVVDEDE
...........................................................................................................................................................
>A0A6B9LD24_A
MSQVYVEFPGGAVDPEPYVVPCEVVKEIPGWAKVVLRPAPPRQRHDWSQWVRKQQILTENDVEMG
.................................................................
>A0A6B9LD45_A
MADPKAAAKQRHPAGSKYVPVEKILGRLLTVMSENYWLYGAPSAEAPNRVERWDLRSMLDYAVLTYETGHFNPSYSTFYLQRNTVMAKIMQAAEMSNYGEWRFWETEAERTATDIESVVRHALAAERRAKNS
....................................................................................................................................
>A0A6B9LD70_A
MKNLKKGCVYFFRHIGLTPIKIGYSENESPYKRFEQFKTYAPFGAELIGFIRTTRAKELETELHNKYSRDRIKGEWFEITKEETEKCISFYSNLEDIEEMNNFQVFWAKSFIKKNNSEDVTFKFINLFLHEYNNNCDIVILNQKEIADLLNVEKSDISLFMKDKNYDLKTYKVNGISKKGYKLFKKR
...........................................................................................................................................................................................
>A0A6B9LD84_A
METSTAGATSRTTSSPSIQHDVELTERHSISLRAGDLPDNGAGAIDVLRLHAQAYARDRGFEITGGIMARVSTPVPDPREQIIAVEFDVIVGKGHLGIDRPEDDTWVWSFPALDHNWRLLDGALSDPEDRPRRRRVNVRPEGQGGAGGGKVVPMPGVVLGPGGGGVSGTISGQGGRGGMPGGWQGGPAIRGEGIAPPIHPAWSDPDHPVSKELRETYAPPIPPVDQRPPWMRRGEGWDEDGEGPLGEQRPPGLD
..............................................................................................................................................................................................................................................................
>A0A6B9LD93_A
MNDSIIRFKNSLNDALNLDLNDNAILGYANQIVLNPFKFYTQKTPIEMIFEGEYTCYISDICGDNLQDITEHTYISENTNGNYIEFATGVDFQRKLVLIKLVNNINPLEIWYSNPMFITENVNLTTEFDYKNVSDAYMQSVALECFFTRSIQESEVKSYVQETGTKVSGKATFIEMRKFIFEMLDNFVYRRLNLILAKTQLYVQEIRVTDKPLLKDSDIQGNQNTFSSEFTGAVNYNDTYTRTLQIAQPLALVSNYPNAIYTLDTISDLIQLVFNHDVDADNTDLQISLYKDEIFISYLDLIKINFTTFEQVYNFVSNGEYKIIIPANKYSSILYGSLPYTELTFTILGGEYENTEYNDEYLLN
............................................................................................................................................................................................................................................................................................................................................................................
>A0A6B9LD97_A
MMAKHRALPGRTRPVRQIVCGSSDCQGHHWIRTRFERREVDHPVHGPGVVMSWTPEYLAEAAPPRRRLRRREARSIRRARNVDLPALVG
.........................................................................................
>A0A6B9LDA8_A
MHPLRIQTRTAPSWPYAAAWLDVLLSNYRQMVSTGTDSRRWLTRCVIRVLPRTSLPLFRLSSSIRVSGTTTLGTVVLLPTKGTCRSSSSLKQP
.............................................................................................
>A0A6B9LDA9_A
MPRITTDPGILAAARNAIEILLRFKGVEVAVVRRGEPIAKPGGGHDRAPSVFLAPQTFAMSQLGDDEAIDGDNGDTPILKRVYALTARHDADLQADDTWEDDEAVYRVDTVNSSNGFKVSATVVGFVKVGE
...................................................................................................................................
>A0A6B9LDB8_A
MSEDQIGLGNAQPAKRAKQQKRRATTQPVTGPTPDAVVGEEYDEVAELRRRLAEAERAAAAEPVKRGVPIDLSGDQVEAPAFTPPVNPYAPTGWQRKQRVEFDLELPSGQLCRVMRLERDDLLRLNLMEHLDTFTPMLMDQSMSDEAREAAMTSTVQENPQALKKMLNAVDKVVMAACVRPQITEDESRVNYGTEKDWANPNFTATVHIDNIDTFERMYIFGAAFGRSMDDLKSVLEQAEGMDGLAD
.......................................................................................................................................................................................................................................................
>A0A6B9LDC9_A
MEIKIDVQPANVTKTADRLLEGDAVIWEGNLAVLVEAGFPAFKPDHVDMTLVVYTANGSARVNPIVDRKQEFMTVRMEAR
................................................................................
>A0A6B9LDD5_A
MSEIAWAAMGAVLVVGFTLGYWARPFLLRITKTYDPHEVSEFMERVVNIEGLDERRRQNARMLHDAKRRTLRTDGGPPAKVHKMRRVKRRTIRAE
..hhhhhhhhhhhhhhhhhhhhh........................................................................
>A0A6B9LDF0_A
MSEFADAMRRLGFNIIEDAGEHPAPFGTIRATASSDGRAVNVFISNGDGTWVTIFHDKGHGDGHLNWSTPWDDLLPGKEEVFRP
....................................................................................
>A0A6B9LDF9_A
MSRWDQEFMEFIEREIGRELNDRQRELLLGVHGSDGPIEAHIPAMKRKPRVARKVKALFMFGPSHGKSFFVTHPAPELLYTVDDDPPLFMAVEYPRDIGRNRLSRHHYRRLNEYSSAQGEDCALYVHDENCCDKTFPAD
...........................................................................................................................................
>A0A6B9LDH8_A
METKKRLKIEAKKRGFVKGNTFSSCLIDKEIYIKNDKLDFEHFFSNNVIYIQGFEIYNKGEWAKIISYKETPKTDSIVESVVNQFKERSKRGIEKYGTTLQENNTDDFLQHFKEELMDAILYIQKLQSQRSEN
.....................................................................................................................................
>A0A6B9LDK1_A
MSNPGALALSSYVTTTQHLRKEEPAMQFPGMNLETYLDILAQATPEDGPYMHDEDRTAEEITALNTGFAALAQGMIAFVKAAEPILGYEATRSMIEDVTHTFPVEKNPEPFDPFAALQEALLKAMGEHPEAFGTEADGPEGAPKER
..................................................................................................................................................
>A0A6B9LDL3_A
MIFLTPMGVVEKTTTSTQTEHPPQTNKTAPRIEQQGTGRVFLPPDDSRPLEGQ
.....................................................
>A0A6B9LDR6_A
MTHQPEWVRIDGETWEDANQPDSDQFSGTSEEWLAVLAAEGIRPPQHRLGHPPYAPEVVIVDTGVLGSVYRISGETLAMRSRRTGEWQATGQ
............................................................................................
>A0A6B9LDV5_A
MRRSRQRPARTPYQLGCAVGAWLFLLAAVAFALSGCTAHDRGDVVGAVAGVVVALLGALACARTARTG
................HHHHHHHHHHHHHHHHHHH........hhhhhhhhhhhhhhhhhhh......
>A0A6B9LDW4_A
MDPDETLRELRALVARVRSEQRISQADVERGAELFEGLDSFMSAGGFMPVAWQSSRRPLFSAKAKHGGFHNGGFGGSAAEHGGE
....................................................................................
>A0A6B9LE02_A
MMPAEVADALAEAHPTLTGAALDELAHSIDRTRAAQVLYEFTNGREGSRPDEFRAALYRAMSKAAPVNMARLVDAFPLESLAFSVAQFVPNGLAAIRAAARRG
.......................................................................................................
>A0A6B9LE95_A
MRIGGVSSSTDLNHKCSFGELNLFLFFFERWENIKIKL
......................................
>A0A6B9LEC4_A
MITAMLATLIGLGGSTPTIALTELHGQYPVCFEEDCSDQPGQVGLWQDQDTGNWYLSIGEEGWLVVDDTVR
SSSSSSSSSSSSSSSSSSS....................................................
>A0A6B9LED0_A
MKCKNCGFEIQYGWQSVHFNDKQGGVISHEEFCSRACVGMYYYRNYACCLNLPVGKHNSECENHESV
...................................................................
>A0A6B9LED6_A
MNENKNEDGIRQLMKTGLGYDDACIMNEVFWKYFGTRNQAEVMEKFQAMPREQLEAMDQEIKDRLSKGGLEIAVGKLNVGQSAEIQDKLNEKPPTNEEAIEKLMEGMKINREFAEEFVEKFYQNGTMPTDLRRLSPFKQMEFDDYMNRLKASGWKSPNE
...............................................................................................................................................................
>A0A6B9LED7_A
MGDCGCNKRGSAPTGSTASRQAAQAVADQTAASARQARERAANPSTTRIGPATTSAGRTQTFALRGRDGSTSIVGSALEARAAVIRNGSQIVPS
..............................................................................................
>A0A6B9LED8_A
MSDDWGPMPVTRYRGIDKPNPTLDEVLPREAIKRLQDAFADLRFPTTRGRL
...................................................
>A0A6B9LEF1_A
MRVTVTQQDMDAANEWLLSRRRGETYEGSYSANCPISQAFRRVGIEAHTGVLYTALWVEGREVMYNLPSEASEFIKSWDARSVDGSTDPEPISFDIKPSHDFE
.......................................................................................................
>A0A6B9LEH1_A
MALATIDDLVLVLDRELEAGEIQKATGYLEIASALVEGYCQTTFTSPVPRPVALATAMIAARRFEYPAAATNLGGEVEKSQYVMGPFQGGFTYAGKGSKWYVGAAEKIMLDPYAAQSFQSVVLGSERGFYEWEEDES
.........................................................................................................................................
>A0A6B9LEH7_A
MSTRPETRTPRTPPAPGTPAAERMSEVGKAFEKRRALADRLAAQDSYIGEAVRRARAAGVTWADMARAGQVSEVAVLKASRRPEKV
......................................................................................
>A0A6B9LEI0_A
MTDPILLPLSTPEAHLVADAAGQYAEEYADSAADAAYLGALAGALRRSIDPAEPEELRIGHLPEGHEPTIDIVPPITDEVISDEREHQYSLGYDTTHDQRHGLIHVLSYALDYAKRGEHVKGWAMVQAALDAMPTSKRVDVWPISIFIGEEQATANAMHRSELAEQGKVPNPDEDDDTDAPDPAFIDRLRALMAEGEMPADEARENAGYPSKAASAHHGLADASVIADRIAAEQARAEAE
................................................................................................................................................................................................................................................
>A0A6B9LEJ9_A
MKVEVTQEDIDEANAMREQQQHEYRVNEHCPIALAIGRKRNVALASVGMGRATVGRKRLVRADGNYVSYAYYDLSRAAIEFVGRFDNGEAVQPFSFEARKRKRLLESSAYLPG
.................................................................................................................
>A0A6B9LEK0_A
MRQKPNEQCVDDEELEWLDSLPIGTVVRNGSNNPNYFVKIQEGWWSPCYWTGKPYSDRGPDEWLDNPLWLGPHPTDHLHKGFEIHREKGIE
...........................................................................................
>A0A6B9LEK6_A
MNGLSVFGSSPTVATTRPCSPIGRGTRSRDETIAANLITPNPTRQIDCRAYTLNNAGSNPAPGTKAFVL
.....................................................................
>A0A6B9LEL1_A
MLKLTKKGDKYWLFEDSEIGLFSPSKFTINLLNNVITIVYENGLKSKTYNVIDCEIYDLGSLVPFTTSSGDDFMAKLEELNCPCFQKNENIYIGSGGTWSDLTDFNSLTDATTPLSGTEEIPIVQSGVTKKVAVSEIAGGATPSLQDVTDVGNTTTNDITIGEKLIFTAGAEISDDGGEMILQHDLGISLRSTKDGFQVNFISAPIDTITDNVNVSMPNESGIIATREWVNAKNNLQWLVKDTTPTTAVTGTTSRTQIGSSILIPDNTFSTEDVMILDGYAVEKGAGIGTCQIQIWHNTSDTLTGATAIAVFSMANANVSAKMVRTFEISEGLLKCRINGTTNAISDIGALSFTPLSISFDPTIDNYFFTTVNLGNASDSVTRTQLLISK
......................................................................................................................................................................................................................................................................................................................................................................................................
>A0A6B9LEL2_A
MSELNDMLGMNEYPCGATNPDECTCYYDLKCPKCEHHPDSLTHQFDCVNCNHIGGYGIGSGHECKCTRVKGHELDSARPHSCGCGALWGELKAY
..............................................................................................
>A0A6B9LEN4_A
MIENYDEALEDAKRIVADFMKEDKYEVCLLAMSLTMAMADVLDDGELIDKILDRSEEFEEDLRD
................................................................
>A0A6B9LEP7_A
MWSKGIRERSPSTRFWSSPNGQSTCYACHIRGTKEFPYSQVNMTTLGRHFKDEQCQRVSNSTYLVPPSRGGVKNSEHN
..............................................................................
>A0A6B9LET2_A
MDNLIPADMTDAAMWAVIVGFFVPVIVNFIVNAKWSPAVKSAVAFVASAVAGAGTAFFTGAYEGLGVPSIILLTFVVAIAAYSQFWKQVAPTMQRGATIKRDENGGLDVRRPGV
............hhhhhhhhhhhhhhhhhh.......HHHHHHHHHHHHHHHHHHHHH..........hhhhhhhhhhhhhhhhh.............................
>A0A6B9LEU6_A
MTENTARTAALRELVESAKAGDLDHRNSAIGRLRHMGVEAKDIADLIGIATATVYRIAKNWVPDMSEEFAADAEADEIAEADAEEHAAAVAAKDAALAEQAEQGITAAYLGADITAYIQQLRASKLDADNIVGEALFQVQGTQGEDRRKAIVAAANLGIERKHIAAAAGVKSVGRIIRAARGEQTDGK
............................................................................................................................................................................................
>A0A6B9LF15_A
MADETAGVDLDALEMPALKPGDRVRTVGSNEATFAGRVVDTVVAATGPRLKLRVTHVAGIYPWMVGLHCWLPPESLEHID
................................................................................
>A0A6B9LF25_A
MPTPSHRAIASHVINADKPITSRTGASRAAKARQTLATAEAILSGNGQTGAAMSCREVINRINRQLKVYYEAERDRMAAQR
.................................................................................
>A0A6B9LF27_A
MKRTVTALVADRQAEISQEEMFTADIVVVNGWVIKNRHGMTHHGVIPREATA
....................................................
>A0A6B9LF36_A
MKNKDLEAPFKCEICLHNFDGCERTENSEADICEACYNEEENE
...........................................
>A0A6B9LF49_A
MKKNQKTLEDRAEYVKNQVNERHKSLNVADVIRRTAQELFLSEDTIWKDFAKTKHNEKNN
............................................................
>A0A6B9LF68_A
MNKQKLIIIVNLFLTAVASSQNLQTSKDSIKIAILDIDKATEKMIEGKQAKEQLKASNDAFDACNEIKAELKGQNLILKSNLINLKDALANSEQNTEAFKKVAENEKNRGIRRGFYGFLKGVGVTVSVVAVLLLVN
SSSSSSSSSSSSSSSSSSSS.............................................................................................HHHHHHHHH..............
>A0A6B9LF75_A
MVHTLAYWLGVLVAAAIIVVAIVAVLAGIVWAGSAIFELAGLA
....HHHHHHHHHHHHHHHHHHHHHHHHHHHH...........
>A0A6B9LF82_A
MQQHSTLNLYIMRLFIYNLKVCNMKEIIVGNWEIIAGLIGSVFAYFGGLKIQRQSVRTSELENIKTVREIEKTLLEDMKTQVDQLVEVNNYLKKVVNEQEKSINKYKQKYGEL
..............................hhhhhhhhhhhhhhhhh..................................................................
>A0A6B9LF87_A
MAKKIKYTATYEGHTATRTSAREYTHALALHFDGRSDDEIGWAVVSFHGSAELALKAAKDRIWNWRTDAAVAVPVSIV
..............................................................................
>A0A6B9LF95_A
MGYGTHGDIMAHKGVHHGDKVKLGGSARKKPKVNLSNTYGIKASSGGAGKSAVTQGRKGKPLTRKSGLGKIKGGK
...........................................................................
>A0A6B9LFA3_A
MSMQVDHSRPLTKEEKVWLHQWSLDWVIEENERIHGKQGDGEPPNVQAALEDAGFKAPPPPPGPTTVAGQGTVLTGPVVVEGENDQPPAPGTIGTRVELPRDHPLTAAIDDSTPAGGQQAAEADEWDAKAVRAEVNELTVDELKENLRELDEPVSGDKAELQKRLFNALKKAHEAS
................................................................................................................................................................................
>A0A6B9LFB5_A
MPGSDNDSWFNRSMSNGLIATAAWFVLFIVYCVFQALKIEAPALNQAFLLLTGGWVGMLTLAQSRKQAKTEEKAERAEEKVNELIKRADDEGRDSGWSKHKDHSNGGEE
...............HHHHHHHHHHHHHHHHHHHHH.......hhhhhhhhhhhhhhhhhh................................................
>A0A6B9LFC7_A
MKATLNGVEVEGTPEELATLIRTYSEPTAPQSVSSRLTPKQAEVYHALQQFSNGAHYSLVAEATGLEAGVVNSRLNDIVKSYSDKLIQRIGSGVFKVVG
...................................................................................................
>A0A6B9LFD0_A
MSDDDGLLAEALGGTSRHGGNRCICLSVKGVAGCPIHNPIPTQRQTASKHIFVYIDEDPDVCVVCGMPQHDSIHVPIEEKLKNMTVVDDAKNAAAKVLQQPVVYMEATGERSVNYEFLNIPTEQATVIVRDILPDILNRFLAKNRDYGEPSPGNDLGPKAEFVRLWNKVLKLRRALWEDEALEFEQVDEIIDDLVGHLLLARFGLSG
...............................................................................................................................................................................................................
>A0A6B9LFD7_A
MKYKVIRRGLVEQQKVVEADNERIAVDREVGNDEGWESGPTRTGWTYQTVPVEEE
.......................................................
>A0A6B9LFE3_A
MVDNMDKATFDRLKEETHAAHAKKVGRNAAIRQRLNLPPGEQIPPQNRYRPDTGHVAENYKGGRRNRRLWGIRRTAKAGYRKRQRLNVSIPREQQPWTTTSPEV
........................................................................................................
>A0A6B9LFH5_A
MYLLNFEKEEQGFTKFYATRENIKANIGKRICYVDRVDPHRGYFSVQYGIIHSIRYSTLYLNDMDKEVDIRDIKDCGIENES
..................................................................................
>A0A6B9LFQ0_A
MILYNLSYLTMYRLIVNLISFLIKKRYLCLTKIYNYGSVKRVFPKAIRRNLQPIRKR
.........................................................
>A0A6B9LFS8_A
MKHYKTIQINGKQLRLHRYLMEQKIGRSLTFNEVVHHIDGNKFNNNIDNLEIVSRGNHIKLHPEINKKSIDVNYKKIDIDKIKELKKTMSISKIAEYFNVSTMTIWYRMKKNNIKTTKLSDNEIKEIRELFKTKISQREIAKKFKVSEQLISNIKKNKRYGNK
...................................................................................................................................................................
>A0A6B9LFU5_A
MAIVAVLMDTNAEPGEKLDPALRAEIEKLAPGLEIGEVGESELADNAVTSPKIKEGAVHTEHIAEAGVEAVNIKAGAVGTAALAGDSVTGAKAGAGVVTAKDPAGNYIESEEWHGTAAQFAQINPRNPNVTYYVT
SSSSS..................................................................................................................................
>A0A6B9LFU6_A
MKTPEQRKEQLLRIIRKLEKRGQNNEKINSEYKKIVAIQK
........................................
>A0A6B9LFW0_A
MILLILAAMFIGGLVLLDEGGRKWTPQSVVGGLLVLTVAAIVVAAVFDLAKVWT
hhhhhhhhhhhhhhhhh.........HHHHHHHHHHHHHHHHHHHHHHH.....
>A0A6B9LFY1_A
MRRLRLQRHRLRARRVARLATRWSLGELDAILAPERERRRWLELATTYEALGGTGLAPWQRDMLAIAADARRLGQDIVVGVPRQW
.....................................................................................
>A0A6B9LFY6_A
MTEADFVRILNAEVVAESARLMGLKNNITQAIIKGINAFLEYGQSLSTGYQSHPALTKTFKARYANKMVGLAVRPDQGASNTWVPIGNSQLHDLIANVTGSGNPRPIMNDLEVSQLPIEAGNEGESPIVSTVNFIRDSYLDASFKDSD
....................................................................................................................................................
>A0A6B9LG04_A
MIYGIIIFLFVIWYLNKKSSNDFFNRAEEDIRKDLGLAYRLYQNFGFDNIDTINLRIACEYFISNPSQYNGTSIINDRVMIKGLEPQSVKHDYDWIMATSLKDLLTSNLYYCKSLRKINVNFIWCWGFIFVGLTLVSIFKSIKYIKIK
hhhhhhhhhhhhhhhh...................................................................................................hhhhhhhhhhhhhhhhhhhhhhhhhhh......
>A0A6B9LG14_A
MMSFSLKKLWTGFEEKSRQHEIEIKVNSLLKSITEDSINEFTHDEQSQLVVLLVERFKDKKSRERQDAMNLANEITISLKRLK
...................................................................................
>A0A6B9LG16_A
MTKMTTIRVQVGVSEDELRKWAEWHSDHHHNGVAEILFRAANDVAVQSTELEQCRTVLVQLRDLVVWTDEKRCGGEPCVRGTRVWVSTIADLLDECTDEEIVDSYPVVQQWQVSILRLLGGAP
...........................................................................................................................
>A0A6B9LG17_A
MTQNPQNQELKRDYLSPKLQKLFDDLINDGFKMKQLNPNNQIVLKKEKITICLIIKN
.........................................................
>A0A6B9LG23_A
MEIEKNKLYVSKQNPTRLKEIKKKIRLFLLWYQIND
....................................
>A0A6B9LG24_A
MKPFTSEQVKDKFHETNDESNEPRVWGAVFKELKKEQLIIHHGYSKYKNPKGHQRPVSLWISREYSQKQKNCRKANSKTQITLFQ
.....................................................................................
>A0A6B9LG32_A
MSTEANKFELLKLDPNNLVELDQWENKLKTLVDENPFVEITDKKTFEEAKRRRTALKSGRTEVQKQDGLIATFLNNFRKSTKSKNEMLVSIVQPHEEKQQTEIDRFQVILDQEKEEKERLENERIEGIKNQIDNFKNQFQSIIDHLVFANIDSAIEDFKKYYQRCVDEYDFQEFDFLFVESVEELEKKFHSRIDDLKAEHEKELEQSKIISQSKLNQMCIDSQNQIDNFFETSEFNLVDKIKSIFDENFNFGELTETHKQKKSEFIQKSLNKIDELYLRSVSRERQRIFDVREGLLDLIFQMTIENFESVQNKISESFQKSVFEENEDSFTKSKLVVEKNFSQKLEFINKELKENEIQKQKELDELKSKFESRVERLEKIGLVKVNDNQWNGFDTNVLRVQFEMVPDEFFEQLILEIESIKQNSLKETERQERIRQDKITMIDVFVNFKNQINEKKPKGLFDNDESIEFFNIMKNHFIEYCDEQITNINKF
...........................................................................................................................................................................................................................................................................................................................................................................................................................................................................................................
>A0A6B9LG36_A
MKHFTFKDNDALDLFKKLTQQKDIEQHIMEQLFERFEIPFDDCFGHSIQTILDDEKIDSLEFLQLAFPTLKNYSELIEILSSIIFFGTDENPCPECGCELDIENDGSGSYSWTNINCTFCDYGETDEPDWDCLPGGHDDY
............................................................................................................................................
>A0A6B9LG46_A
MKNLSCVLLATIGIHTSIMLVSILCIGLIINLNRKSIQEMIKK
...hhhhhhhhhhhhhhhhhhhhhhhhhhhh............
>A0A6B9LG54_A
MRLIKYILSFFKKEEKDEYLEYLKKSTGRKWIKYINESYLCEEKDFYLELDDNGNAKCTRDARLLPYQTCDGPFCAWFTVPKQNVHLYVK
..........................................................................................
>A0A6B9LG57_A
MSKEDEKTTFTKVEKSPEQLVSEARTNELSRNIFGAIDETKKTNPDLNVYEVIDSLLRIAHNYNKSSLMISYEPIDKPVEKTDKKLN
.......................................................................................
>A0A6B9LG64_A
MCDSNINETLFVDFSTTNDEFNWINGSSIPIETIGGQLILKSDSSTTEFRRGLGTLDASNNRIRLQVNLNIYRPQTSLSPDTKIVFGVFNGLNLVDQFSLVVNGMSANETISHNLDRLYKFENLSGNISLKIIVTDGFENHLLLDNLRCSNLFFCQDKVRTYFVIDNLINDVKNSMSSGIKLLEWKIDGVETLTTEFFTETTSVGQTPSNWKFAKANIDGENRVLENYNPNSFNPFVLDWGLEFDDSGSYYGGKPIGTISGSNYGQGIMNIGFEKPEILNANLISKNGAFFIDLDYTKSFKIVFEVLVNDNDDVNVYNAPRIYRKYTIEFDEYSCFSQFYYNDILKEPLVRINIGNDGFLFGLTDGVSQTNSISCSDSFVYEGQSIGTFEFLINFGSGIGNCGIDFDVVDVPVKIEIEWNGQIYTTNYVGLYSFGIQLLNLGIPNSQINTGNPSTGSGQLTFFKNLTDPQTALVKVYAPIENSNFTIAGICPSGTTEFVEFVWDDTLTSEDRTGSLSEVDVYVGTFLTPVTDVVLETAIDGIWTISAIFPDENSTYKIDVFIGVNELRLKGIDNASNVVYSNILKYTK
............................................................................................................................................................................................................................................................................................................................................................................................................................................................................................................................................................................................................
>A0A6B9LG67_A
MKAQTKNPYATAKTPVNQTAYVLESRYYPLGGDFEAISKPMPGYQARAVLARKQEADVDNLWDYRLVEVPTNPAN
...........................................................................
>A0A6B9LG86_A
MEKYKRLFSIYNIYYISKIEILKCGAKQYSFKTKDFELKHIITHHDKVNAKISGLSLISFFNLNAFQVYYRQKKKQEATEIINSLNLRSKNIIQKYYR
..................................................................................................
>A0A6B9LG87_A
MKDQIKKYLKDIVILILLIILIFSITKCTENKNQAISETKSLNDSTKYFKNKLMTETASKIVLETSNKLLKQEILQSDLKLKKLTDEFSRVKSIVKYKTEIQIDSVPVYFTDTIPCEFERIGKYYNKDFKFNWEFNQKKFELKDIEIPNETTIITGFKRKWIFGRQILTTDITNSNELIKTTNVQTIEIKIPKKFHETRLFNFGVGFATGFFLFK
........HHHHHHHHHHHHHHHHHHH...................................................................................................................................................................................BBBBB....
>A0A6B9LG97_A
MKAITEILNTTTAKKMVANLSFSYELNKSNFSEFNFIDELPLKQQELFDTIYQLLDYNRVELALMLIQNKLTFKN
...........................................................................
>A0A6B9LGB1_A
MSQQVPNKLQYPVTIYPFREHPMLKLLVSTFDLIMPDEN
.......................................
>A0A6B9LGE3_A
MATIKNVKVEFTADFSNNKKGDVREFSKDISNIFVNDLKVAKLHNVKEDKPKAKK
.......................................................
>A0A6B9LGF8_A
MKDVSKYLIAGVLSEGLNDGLNEVELAQAVLDVLEDARAERESHTVRHLRWSLKHANKERGRMSTRIHELKGEVALLREVNRDKVVEAVADDWWPTEDHAKGLVGQPLISNGYVGANHAD
........................................................................................................................
>A0A6B9LGI5_A
MKRLSKLITEIERKVKEVACDNIDFSEEIEDRFCTCESFAEVGNVIVHFEFDAHDTRSENIELEWITFEPVLNEKGKELPNVTNYLNRYFYEIN
..............................................................................................
>A0A6B9LGK0_A
MDGTAVAERVELSEEILEERLPCRVREGFVACPDEATWIITKTCCGATTFMCENHFHAVMHDQIAQMGCTRCEFISRPASSQVDTFRRV
.........................................................................................
>A0A6B9LGK1_A
MLCEKITNIMINTVKNPAYPIGSHERNVVSSTCLLSFRSLWVGFLFVSYAKRQQAPGNGGEKCLASLSSVQKPNALN
.............................................................................
>A0A6B9LGL1_A
MPLYSILDENGFITHCEQHNECPLNATPLLNTQFIKPRLVGGVLLEGATPEEIAESEVKNLTERINKAFTLLRQRALASSIGKSITFGFDYIKEQSEQYTYKYEVAIGNVQDSFVNAMIDNEANDFGITSEQMRQLIIDRYLQGKTLFIGYTSMIERARTKALTMIEISDFDKAEQITIMMENVPTEMSLEDAEILTNQMLAI
...........................................................................................................................................................................................................
>A0A6B9LGM8_A
MSNHSHHNPIVSICFGAIGGVYSLVQTHSLDLSGFYETLRAMFVAFICGAIGYFGKIVAERWHKWLKEKAKNKCK
........HHHHHHHHHHHHHHHHH............hhhhhhhhhhhhhhhhhhhhhh................
>A0A6B9LGM9_A
MINPAAAQLVEQLNAIGAELERIHEAEGQEPPLTTGEVFVNVRTGRVWFKVQSQNDGTELWLSEHKRHAAPGETLVSVETVEEAIMYEWD
..........................................................................................
>A0A6B9LGN0_A
MNERLRRRLELRRSNAAQPHTPKRDKGTRKERKRKAIEDSQQT
...........................................
>A0A6B9LGR2_A
MILFNEKLVLLIIIQKSIIMENNKGKKFPKKPTKKIIWQTAEKAVGNISDMAGALGVSRQTIYDWLKNDKALADRIDELRKGEMIDLAKEGLRFHLEQKSEKSIHFVLERLARQEGFGRFVQIQDKSKFEDQLKDASDDELIEMLNQTTKKINDGR
............................................................................................................................................................
>A0A6B9LGS1_A
MGLMDDYEGYDTSNGMDMIEHMAQWGLEGKDE
................................
>A0A6B9LGT8_A
MKLTRILDGIPCQNYTNDWIEKNWENSINGDFVKNWELAPEYILDFKKPFWNGVEYVENLTIEEIQEIENKKNEEIETELYLKRIEDAKQIWARLSARFRIKKQQGVLDEATENIILSELKPVLDIVVPFGQWVTGQQLLIQIGDSVIGSELYNELFYIFDNYIQNNYSPIEIENSKISQEKK
.......................................................................................................................................................................................
>A0A6B9LGU8_A
MEAKINKAQEKRDRQNTEFINSQLRRKLMTFENEYLNSCVAFEFNSRKAIIKSIEKEIIEFPKSEKGLKMTEHGIKTMINNFEYRIDRIQNELKFDATITMNALNYAKKSFDEKVDRLVSLLVKEGFGYSHFQVEEIKSRTSKLEFLISKSDKEVHARLIWVDGVEVCSHFRFITTTRKK
....................................................................................................................................................................................
>A0A6B9LGW0_A
MSKNRVKKTIKLNAFYIRSSVNSDLYSVYGEPEWFGKGEHTFDSKSNEIEIDLKLAKKRFPNEIF
.................................................................
>A0A6B9LGY8_A
MEIYTKVHSFTLTKEQKKILTDLKANKVNVSKLIREIIFKELTPKVDKRKKPTIEDLKRSLENCF
.................................................................
>A0A6B9LGZ0_A
MKHVFQSFLHHKDLYIISISIGGIISAFINFISTMHEILFLGITLSMWLIAFFINVIDIHTGIKADTARRKKDGEKFMFKSGKGWRAFEKILIFTLIIWFLWSLEKEIIRLESYDFLLTIILAIKFILFIYVILIELQSIGENEFDRFGKKSKPFILLDKIIEIVNEGILNKIKSIIN
............HHHHHHHHHHHHHHHHHHHHH......hhhhhhhhhhhhhhhhhhhhhh.........................HHHHHHHHHHHHHHHHHHH...........hhhhhhhhhhhhhhhhhhhhhh........................................
>A0A6B9LH03_A
MLTSECLPFGGNFKTKITKKQQTLNKPKYFGYNPILPLTVNTCYKQAKYLLLWKI
.......................................................
>A0A6B9LH13_A
MNKFKGTKGDFKEDLGIDLLGHNDELMQIIVFSKQVNTHSVAHVFGLTQEEVMANAKLFANSKKMLDMLIKMKNKDEWDIEDHFDLENLIKETLT
...............................................................................................
>A0A6B9LH27_A
MTYLNLIFVPIAWYVFGFFGAIFMYVELRLKKIELSEENINKHIEQAINWGFISFVLGFYNLCKTIRSL
..hhhhhhhhhhhhhhhhhhhhh.......................HHHHHHHHHHHHHHHHHHH....
>A0A6B9LH31_A
MKLNKIIKQLQQDSGMNQREFAKHYEISYSTLNHVITNEQRCGIDFFEKVLTKMNLTYYVEIKQA
.................................................................
>A0A6B9LH42_A
MCIFFKPERRSPEALFIHLFSGSAERGKYTNKLLIKTNYYYEDN
............................................
>A0A6B9LH66_A
MVSGLTFNLFANFSTNDFLSISCCSLCIMILFFTNIQTILIQITQQRYL
.................................................
>A0A6B9LHB1_A
MYTFTVKTSTGIVKEMDFKNLTEAQDGTLNLLEKEGEFIEIKSKGAKYLYRTTKQENQEHHRNNGFLFSFYPSNMAEFVKDSLFK
.....................................................................................
>A0A6B9LHB8_A
MATKTNLLSSINTQLTAIITQAKHRLSMSALVDELYPSVISDTQATANVFTASNATDRTYNLKIVKQGRCVTIKGRLKNTLVSIISGVDFATITNAEFLPSDLTTYYGIGESGSVRITLDAGGALSVVGSMDSESEIEINFIYFTLN
...................................................................................................................................................
>A0A6B9LHC6_A
MALTNLTKPRARWATFKLKAANAISRSLYEKLCEQPVSIKSFGAKVDGTTDDTDAIRATIDFAHAMMNGNGKVFLTAGDIKYTSFYVPATVELVGAGRKTRLYPTNESGTYGLSVAANAVARDFFIYGDNSQGWGLQVSNNCQLKNVHIYNFKGDTTADDGIGLLLEGSWSSTFERVIVKQNRVDCVLGKDGTSLENNANTFYSCGFEYSVDEGFLIRKAAQTTLVGCWFGHHGIDNNDQGQAAFRCIDEKATVSLIGFYSEWTSIAVDMQGRTLELSNFRSSGNILIGKGKSFIQGGELFGYGGKIIPSAGSTGYALVVNCTHDLGYDIAPEAEDPEGRISLLNMGGHAMSMRQGLNIYGGKNLELNGGSGIEVNNGAPLRTNGTGGIGSNGGKIWVGGEDLEVVDSSRGLILKAPNTQRYRLQVDSSGNVTTTLVT
......................................................................................................................................................................................................................................................................................................................................................................................................................................................
>A0A6B9LHD6_A
MANSNLSFVRHVGDGSRTQFPLTVAGENMGYFRTEDIHTYVDGVEVANVIQPESPHLVIITPAPAGGSDVLIRREMPVDSPYADFARGNNFGHRQVNNSFLQQLYLTQELIDGFTPEGFYMKQDVDMGFHKHINLADGEDAGDSVNFGQLTETNDRVTDLEQSLTQGNLIYRRVTFTAEQGQEEFYPNATFGAILGLYINGVHQIAGEAYEKIGTQGIRTMPLDEGDRVVAIIGQEPKFLEPEQRDFRYVPYTFFAVGGETELDPQVQVGQIMALYINGVHQTESIAFSYNESTGLVEFAEPLEGGDEIVIYIGAQPDVTKEPVYKGLWYNGVSSAGAGDEWQTQVSGIPTGDYYIALKDTSVDPVADNVNWKSQNDYGTLNSGLSVKQTSGSNAEIMSTVIEDGRIVKNDDDGSIHMGDGVTPGGVKHVNKSTVALYTDLVFEDEVKMANGETVGGETVTFSLNQSLRTSNDNGNSSIYTVVSTSADVDLGGGLWAKRVPLRSPSAVLQLRVGNDSQHSDYDFSDLKDALEFATSYRIANNNSGNSRVQITVPDGTHDFSAINLRNADLSGIQVWGTGYSNCTFKVALDNVTHGVWLKAVFSEFGDWGGFRLIPNDDVTVTTNPAISCQRWLDSSPVPPWGSEGTLTYISAYYCRSKRWFGINGDGVEGCRLGLVFDFIGGQHFLQNCGGNKIREILSAYNGANVAIDYNGLFGTDIYTGGRCHEATVFFRKINIAGILKAGNPYVGSNVFDSFRGHVTFWDGASTFTGFDDFMVMNGGTLIDHTPQSSKTNINNQFDFSEGNGSFITTTYTNIAKDLLLSANVFTFRDSQQRSIDKITYTGDNTQSRVVGYPANAKKVTIRPTDGSAPSITVIRGDTALVSGANAIWFNDVDGTIRVYPPYNQAGVEYEAIWER
....................................................................................................................................................................................................................................................................................................................................................................................................................................................................................................................................................................................................................................................................................................................................................................................................................................................................................................................................................
>A0A6B9LHF2_A
MVNIRKIRVGTKFLVTYAIPDSGMKKGQIVKVDSKRFGIPGINGYLINKDLGFGGFAIRSLDGIVATLKQITNHRGCPIKTIKAPTNYGKLDNRRIRRLARNALKFRGVGDDFYYGYKRIARNAGK
..............................................................................................................................
>A0A6B9LHG7_A
MSTITDIAAMLVELAADMPNHKATRSAFWDNTTAWYVDGLPNSILAHAVLKVDGIDLDADNFTSLEVNVGMPSENLPRWGVDVSEVWAAWFDSIARGEHLGMTWGEALATAGAVPVEVPATDGVYADVPEEVYHGDPGSISSSQARTILKPGGPALLRYAPRKQKADWDYGHVAHELILGKGQGIDVIDAPDWRTKAAKERRDKAYATGRVPVLRKDYRRAEGLRDAVLDHELAAILFETGTPEQSIYAHDPKTGVRLRCRPDWHTGSTFVDLKTTNDAAKFEKSIAEYGYHQQAAFYLDVAALAGIPVDSFFFVAVEKEKPYLTTVVELDAADVDLGRRLNRAAIDLYHHCHQANVWPGLPAEVRTVSLPSWAQSAADEALARAHNTIGVPA
.........................................................................................................................................................................................................................................................................................................................................................................................................
>A0A6B9LHP0_A
MTQSEIQFTEAFLIFENLKQTYGLSSTQLVLTSRKINK
......................................
>A0A6B9LHP6_A
MYKPIKLQGYKDAFTIKAKNRRFAVVKKEVDGKNRNMIYITSLTSETGKQDGAITKLSENEKIKYSLVGLSDEAIKELYACLHHYLKNVL
..........................................................................................
>A0A6B9LHS5_A
MGEVVDIRSGEVIEGEVVEPDALDRLDAAEPPLIPAGEFIEQRVRLTRQEFAAVAAGEYPAGRTPEHGGPVIIDKRGSRNPSAAAHKAEQQAREQQRQAQAHWTQQAAGTMFWEAQRVAVADPDLGEAILAKRAELVAGAKKKGILV
...................................................................................................................................................
>A0A6B9LHV1_A
MVAQWIRAPVPKSASTPKSRLAGVFCATAQLSATPVIVAAKTVALQTKPVGRPTVPKRKVRSAAQIAAQRKASQASARKRAVGRVISFPAPTGKASGYTKPGTGGRRTKLGGKAYTKKSGSGVTIAPAVQQVLNGEKVTASLTDFHPDAVRGEGVVQTGGQLMRLVPKRKKSKGK
...............................................................................................................................................................................
>A0A6B9LHY7_A
MSANPYRKLDPELPIKQRVEVVTAESPSGATPVDVPAAEVVVVDQKQGTVTFTDKMKAYYHTIITIIGAILVLLNEVTPITDGLPDSWQRGLSVVIVFLTGVANALKSNEKWINAL
.........................................................HHHHHHHHHHHHHHHHHHH............hhhhhhhhhhhhhhhhhh..........
>A0A6B9LI15_A
MTAANSRFEGLTASHVRDIYRNKAGRTIRQMAIHYGVSEQTIREARRYQARRVNPSRRGRIALVNA
..................................................................
>A0A6B9LI36_A
MPNITKLVTQHLTTLSQMNKDAGLTSLKRY
..............................
>A0A6B9LI40_A
MADERTWEERLKGGTGPFIGHPMLPIPLRDNRARTERVSTYVELGLLRFFEQYCARGGFRSVSEVVRRLAILGAVAEGYEVEGSA
.....................................................................................
>A0A6B9LI47_A
MGEHAHERPTERCVAPMGFMPNIGGLDIVKTVNEFKGIMLTIVDRLEEVSKKLDVLIKIETAKLPEHIHSGCDECELVGRLLCSTHKPGSVAAWSNNES
...................................................................................................
>A0A6B9LI57_A
MNPTPINHGPMGAPSDKKLCACGAVLMRNISIAEGRCQACRNLDGAGRGR
..................................................
>A0A6B9LI64_A
MKKNYKIANEIVYGDRFIIVANYKIENMIVNYGTYNFKESYIEPNDVGVWKIKKVN
........................................................
>A0A6B9LI80_A
MGYWEDTTVVVTYKGKTTRVAKEDAHLYVEKVKEDKPKAKK
.........................................
>A0A6B9LI98_A
MISVWSGLGFEDYQFKTRVNSPQQAYELIKVLLGDVAWEVEED
...........................................
>A0A6B9LIF2_A
MDNTPSDQIENDYIPTGSTPPNDDTELPVSSPINLEASSSDFIPSSDSEEDLPTDNDYGLCTYYICTSSIIETLPPGLQRNIRNFCCNTACIVLAVGNYPCTIQTHCHCYEKVHTLFCSAWQQYASKVSRGFFI
......................................................................................................................................
>A0A6B9LIG2_A
MAAMTPTLITLYARVGTSEVLNEIGTITPEVTTRPPTDAEREHGAVEMVAVVDIDIPTMLRDAADEYERQARRTPHEIAQDALAARRADLAGR
.............................................................................................
>A0A6B9LIK3_A
MQKYYGGDIVTYLKQLLEEDGRYGFIDWFEIEDIVEGK
......................................
>A0A6B9LIM1_A
MTVPTRLTLSVSTSDPNIVARTAEHFARAAAGLALDGVETMLMAGPDEEDER
....................................................
>A0A6B9LIM9_A
MNVNHSYLLKPLNVSNVILIVSITTPYLIVLEYSRSVHTLLLSSSTHYQLRLPIDSL
.........................................................
>A0A6B9LIP2_A
METILNLFVLVCSKNSPFPTIHSVKMSAQKRAGEGLQEQRDTKRTKMNLVYPFASSNNLTITPPFINVGNGLAISDLTLNLKVGNGLYFDNGVLSVVGSQEFKVQQPLVNEQGTQILKYGSPLFLNEAGELTMPSTADPLTILNDKLALQLSDGITVSPNGLTLNLDSIFFPLNNKFMLNCGPPLTKEGGLLSVKAGNGIQLEGDQLECTLSVNPPLSRMGTEIALNLGQTLQLSENKLEVKTAAPITAGVNGLNLQMEFPLLLTGDKLTLNVGETLQVLNNKLQVKPVAPLTSNAGGLQLQTGTSLQVSANALQVKPVSPLANSPTGLSLQIGSSLQTASNLLQVKPIMPLLNSADGLKLQLGNSLQSSATGLNVKPVTPLTNTDTGLQLSIDSSLQVTPTGLQVKPVAPLLNGTGGLSLQSAAPLQIQNQKLGIALADYFSIENNKLCLKVVKGGGLGLSSQGLFVSLATPVSAMSIAPLPATRTAQPAIAQQKGQTIYRSNLNANVVLMTPSGMTACPPEELYKDKYEQDFLQTHSGVKLRYQRLALGPVKFINIENYMESGTPIEIPAADFVAEGMSDNLMVKLTSKYPLVSCTSTALIVFHTSQGVLQETVHMRFLSVQNETHLLFLRERSTKGMLKSVILKSLPVFIYLTN
.................................................................................................................................................................................................................................................................................................................................................................................................................................................................................................................................................................................................................................................................................
>A0A6B9LIS0_A
MPKNEKFIIDVDVVVESYNERNPTLLPMTRKRLSEETGIHIQSFTEWKNGRNTGMIERLIKLSEIGKCSIDEFVKKIEENE
.................................................................................
>A0A6B9LIT0_A
MHNDGTGPQYDRPRRPRPVTRHEVRRPEPAEPTDFERYQALLADGIPDADARTAIWPDNALVYGTGEDGNSVLLPVGEDGMTIVPEGFAEGDLYPPAEPTGADGDDTEEDGETETPAADAEEHAEEPQSTEDAPTATETENGAESAAEPADETTEDDTETDEAPVVIPDAGYEPADHNRNEVQKYLAENPDQAEYVLARERTGKARVSLIGA
....................................................................................................................................................................................................................
>A0A6B9LIT7_A
MEIIHHIIKDSKFIYVSFYRLINETHFAQSSKRLDDLFVHESTIGVWKIKWKSNGE
........................................................
>A0A6B9LIV5_A
METNSGMIQTFRKRIQKTHTFVQMNFVNRNRTLCRQNVIRLLNGFKIVNEIGFDEFERKFQYNETNKNIIREIWQD
............................................................................
>A0A6B9LIX1_A
MSATEMHDDEVRARLGLEPLGRPMTMEERITMLNLRAMPEPHDEAELVETVAAQLNPDADAPQCGEAFDHDEDVVYEDATLVQWVCRRCGAEGWSDKDLEDDDR
........................................................................................................
>A0A6B9LIX4_A
MTRKSLLLKNHVSLKVCYNCTESTQIVGSVFFIYICQNISKGKGMKNCGTIIIGKSTNPKMKTLLDFISRTTKIKIQQSEIPIPEANSNINKSKK
...............................................................................................
>A0A6B9LIX7_A
MSRPRAQATCTAEGGCDYRTTVGLIPGVDVSIDGDIWPGSPYDRHIQTCPADGWPSTKAHDEAERP
..................................................................
>A0A6B9LIY3_A
MTPHCWAAVLISCLALGFAIAAFSLALAAMP
....HHHHHHHHHHHHHHHHHHHHHH.....
>A0A6B9LIY4_A
MRAKYAAQIRAGILRARDVHARRRQHPQWFVPMHDHARKSLFQRAYEHEQTAMVRDGRIKPPRGPSGISTPSPDRYRQRPVAQRFEPGIRRTPPPPPSANPR
......................................................................................................
>A0A6B9LIZ1_A
MRADRRTFSSRYGYGDEGRHWTGTSREPAHQRAKHRAPRHDMELMFAERNITARDGYTTVTGPIPWRRFTRDGEVLLFHMRIPRPVSHWNYAGRHRRPEQGARRQYPGGMVYVGHFTGDVYRMQPEPGTCATNLTRPGRR
............................................................................................................................................
>A0A6B9LIZ8_A
MTEFENLINQMNLSRSAIEEMKSQQSMIDKTISIALKKCPEDQKDKMLNLKNLSQKVVNLAKEGKTEKALKLIKQFENECKN
..................................................................................
>A0A6B9LJ00_A
MSLGVLVLIGLVLVLLGDRWGSSFLTEMGAILVVAPFLALPVGWLMGTL
.hhhhhhhhhhhhhhhh......HHHHHHHHHHHHHHHHHH........
>A0A6B9LJ01_A
MRARADWRTITSMTESDRLALVAIACTFGVDVERAWEIVDQVEPTSDLRSASLQVAAAAKASAWAVYGVNAPE
SSSSS....................................................................
>A0A6B9LJ08_A
MTTPADDTFGSLLTQIKSHAGPTGSVSIWWHQNHATVDVFGIDPDRYPLHNEDDVLAPIRFADNVVTGERALRVRRDTFAEALKDAAAALAHPPQHPRPSLRVIR
.........................................................................................................
>A0A6B9LJ12_A
MSKIFHKVFKCLFAKRHRSSGGVFLFYSIKK
...............................
>A0A6B9LJ16_A
MGDPQFGGLPITGADGEPIWEAYEQYDAASFVCRTCGAEADHACVNTITNRTRKIPCVSRMVDAVRYDRRRTEVQR
............................................................................
>A0A6B9LJ31_A
MGATPFCRGPQFWAADFHGSWVPEVAQPATRCVGVKCASPAVSPTPAITPGQNVGLTRER
............................................................
>A0A6B9LJ36_A
MWVLEALALGTAGFLVGKLLGLVIAAWIDNAPYCLPSWMSPFERVFAALTRAIAVVFDGQLRLTRALARSIGRVAAFRPR
.hhhhhhhhhhhhhhhhhhhhhhhhhh.....................................................
>A0A6B9LJ37_A
MCCLSKKRYYICTIIIKQIMKTIIFLSVATIGMSTDNYLVMSGALLICGILIFKK
...................HHHHHHHHHHHHHHH...hhhhhhhhhhhhhhhh..
>A0A6B9LJ66_A
MAKQQQHNYFLDANTIVKVIAYHKFSDEEFEQKMTFGKWLEFKKSKNYFYKCLQV
.......................................................
>A0A6B9LJ85_A
MTTRGDCPHGWQPELCWRCEEGGTTVIEIGTRVPELTQEHADGTVWVDIEGDLWEAVAVFTMAGPVVAWRVTRRRPFCISSELGSVPGVEFGPYVAVLGPPPQPQATEEDGQP
.................................................................................................................
>A0A6B9LJ90_A
MANLINSNLDETGNLLSVNSLLRNSPTINFDSSSMSSNYEITDELQINSNALSFKATLVQNVITNLSSNFDFGDALEFTAKINGVHSFSFYLLQGDINANLPYNVDVKLKVYINDTLIETDTINVDLANGNPFQRLSQSFYVNKDEVVNFKFRVEKDSVGNPNPNIELFFTGFQANYGNVNDYNIPYGGFKEYQGTWDYANTLTAQSFVDTAIYLENNGLGAFTNKTYKISGIEDIFDTSSNQFDFSLLDLGDRVDVRLDLSITTTSSNQSVKASIELGIGDTPYEVSFLDRDYKAIGTYNITISNWIYIGNEMTKDMPAKVKFFSDDNATILVNGWAVNVIKKK
.........................................................................................................................................................................................................................................................................................................................................................
>A0A6B9LJA3_A
MIELQKTFRDSYWWSKDESIWLDPNDIQSVEQMTDRTPGGSQSNAYVRIVMRSGVEHKIYGDLHDITRKLGYQS
..........................................................................
>A0A6B9LJA5_A
MLNYYCSPQKPLNQTSEKILAKDSRSRNSHRRKRRIPGSYANWKQYGGDVKEAIAVVGRQPVCVRRYLIGKGIHIPASTINYYVNKYIAEDSAKLSFF
..................................................................................................
>A0A6B9LJA7_A
MKYKPNDPLAWPLENPAQRSDLEFDKTTTAKANFNNAIVNKAFQRGGYAG
..................................................
>A0A6B9LJB5_A
MKVKMDWVEWAYVITCLLLVAYVIWATTTDFSLGMWMESLDLP
......HHHHHHHHHHHHHHHHHHHHH................
>A0A6B9LJC2_A
MTRTNEVVCPDERIEEPVELRCSTLHGVLKLHNGIHCVEVKCHHIRCTKGEAVSVFHYFSRETGALVDTVRFQDPGRRFK
................................................................................
>A0A6B9LJD1_A
MGWSVNPLPPLKPSRPGWSVNPAPPEIESVQGWIGSHGNAFLTPPRAVATAAGRAPSMVLEANLVVPRALSTAAGIVPQIVNGYPMYPARAEASAAGRVPSVGIGAVVLPTRAAANAVARVPTLLTSQSLVIPRGVADAVGRIPNVGVNYGVTSPRAIASAAGRVPGLSAGATLVSPRAIASATPRVPTVQWLQPPQVTQYTTAGTFTYTVPVWCIYIDFGLWGGGRGGRGGAFIAGGGGDRGDVLTGMLTRGVDFPSDATQLVISIAAQSMGSNGSLNPSNPSPEPGPTYIYLANGSTVVVQANGAAGREFGSGTQGGSAPALVVNGVSYPGGTGGGTNTSASGNGSGGGGGQASVFGVGGKGGNGSVGKAVLVARSN
...........................................................................................................................................................................................................................................................................................................................................................................................
>A0A6B9LJD8_A
MNKFEEGQAVRLIQVTDIEDPTSVYKTREEVLKFTGDDANPNVGDVGRVVVATPDPYILVQFDGENYEFVEDDFEAVGAVEYTVKGGIRAHEHSGKAVFLHSEDTDGAAGTTKIKPTRAGSSVEVKTTYPRVANHLEAVFRKVFDYVQVEVIAK
..........................................................................................................................................................
>A0A6B9LJE5_A
MARVVKNPSGYRSKGRNGVEKAQQFGLYAKSHGWSGKYHLEDGIVYLFARRGESETIEIWWSEAGKALPEQLPIYTLAGEKIKLRNVSAAAVRVANEPDMSRLRKATRKARRQLENAAPVPEEIDDYIASMTGTLPFDHESTDAEIKAALKGRTITWVNRRTGQLDSAIVSDNPKQFKVVRKNKPYVDFVYPVQRTNVIETYGFRSVYLDSIVSVA
........................................................................................................................................................................................................................
>A0A6B9LJF2_A
MQVARLKDKGAKELESFKKRAKQLEALGRIAPGDSKWLVERVEEIERYLSRMKEKPELEREFL
...............................................................
>A0A6B9LJG0_A
MRDMSYPTFPPNNQRPVNPAEQSVDAAQRQQAMEFLQKIMQAKQTPSYVPIVKQLGQIGIKPITKDVDGKESIVIPVDELMAKEWRHMSELDAINENLGGN
.....................................................................................................
>A0A6B9LJH3_A
MSNTEVRMIVMKQSSHGDLEENASVEVNTLLTAVGYDLAKGPVDAVRVLSREETTGDLHSFVQDVIEDMDTLGYNLTMGHAWAVSREYPGVSGEALRELDEHTKTRAQIFMRMLIDLKDKPQELLANMVAAFILGTVESALDDPELADSLEDWQSGLKAANGDTGPLSTPNGNGSE
................................................................................................................................................................................
>A0A6B9LJH9_A
MDGIKLELTVTNGRRTATVDAVIDRLWLNDAFVDLAWDAAVAAMKEALKAEGVLP
.......................................................
>A0A6B9LJJ4_A
MTQTYRRSINIEAGNEYYFVDMGRRDEINGPGSYPFPSDEAALRFAKTHKARDPEREVVIRYPDGRRWNGKEWV
..........................................................................
>A0A6B9LJL4_A
MDKQEKRQNTIDNAAQFMFDELPEWRYVTFKEMQELAAKMYDDGLLVEQQAAPTPRKPRR
............................................................
>A0A6B9LJL5_A
MSSDETDDGLPIQDARISSVNKFFSGTRRTFPHTSEMKFVYRLYFPDTGVEHILLERVGTYKLSEYNFGTLFLEGGDVLIEFKYPFHCMFEAALERKWPALEPEYAVNIYEDQGIAVYEFPNIYYWPAILVWFAWQCLMNDIPFFDYCRLLNGNAESSYGTIFA
....................................................................................................................................................................
>A0A6B9LJL8_A
MSLQLRESQRVALERLTEPGRHFAALWAEPRSGKTAVALKWIQHVRPRVAVVVGPKIAESTWRTEAAKWLDIPYSYHSLTDGAKYPVTGMFRSTAILFVNYDQFAKRPFAKLKPFLKQMSQFCKGQGMMLLDESHIIKTPNGVIGKNIRPLAADWHYRLLMTGTPVTNPSQIDAVYGQWTFLDPGIRAHWPGARDFREHFGEWTTVKGFPELIRPIRQAELNAYLQPNVITMVGPGEPVPIRKINYPVPEEVRAQLKELLKEGVLEVEQKSLKRGLPKETFTVAALNPLTRLLRMRTLVAGWVKDDEGHSHTIPAAARQRLAALGSVLRRCNGKVIIAATHTWEIKLVKRWLTRRGIGHRLITGSVQDRDRVIQDFQYDPDCKVLLVQPRTVAMAVDISVANDLIWYSSDFNYITFKQASDRIKLSPASPTVWFLCGKGTVDEDVWQTLMVNHDHLNTVVKRIKQQPHRPYRQ
.........................................................................................................................................................................................................................................................................................................................................................................................................................................................................................
>A0A6B9LJM3_A
MAQTVISKAKELLETEGKEKAIEFFENRIKEIGEPKNFQEVCNISGNKIAIKWINDHS
..........................................................
>A0A6B9LJP4_A
MATIDDLTIVVDPSLLRGTVRIADLEPLDMLRDSLQETLNMGVDGVEPIAQHILENPSAKSDLVDYSMSYMPDANGMSATLTGDTLEQISDVQAVLAPQPINPAALEVSATWAATGADLQDILNRFAEIAIRNIWLSSDNTVFQSFPEGQRFRRYASANACGFCQLMALRGAVYYSRESAGERSQYHNNCRCLVIPDSVGVPDYYNKWKDRYERSKEALGPKPSNTDVINFMRRDTRAE
...............................................................................................................................................................................................................................................
>A0A6B9LJQ5_A
MKITLKELSKRTGTKVETLRGLLKRNNVKSVGTRINNKNPELLFELADAKKAIKSKIKIVEIPTIIYKRETEVYHIYESKMNYETK
......................................................................................
>A0A6B9LJR9_A
MEQMYATFDVEPKSSNTFKVVLVVVLAIVAVTALVLWSAGVFDQDDPIKSQEDKFISSIVVDEDVVSPHDRAVYLEWAETYCAIMEHETVSEAQQYLILIGMDTGQAQVFGTAARQYICVTDL
.................HHHHHHHHHHHHHHHHHHHHH.....................................................................................
>A0A6B9LJX2_A
MIYGSFFLSSLPQPSAGMFEEGKTMDDAIKEFEETISIVNHDWELRGLSDNVCLEYKWDEDRNPVAGGLVKSAGILNTKAHCDCGNCDGTPVVGSIMLVQGESEKQIDLIFMELMANSVMKN
..........................................................................................................................
>A0A6B9LJY2_A
MDNAYLLSAPECKALINVLMNHLAAQGISCSISYTTRGSVFDSIPHPAEIDNDGC
.......................................................
>A0A6B9LK28_A
MTTELILQLIGGAGALAGAAGVFQYTHDRTRIRAEVAREAASAYQAFVADVGRSWPTADTPRRPAPVTPAPGHAELCDTPGCSCRPLVPRAILELDTPWRGDGQTYDWCQGCNRTPNRRLMAYTEAGLYRCRDCRTVDGTLPEQPATGVAELLEAVAEAPGAALVPIVATVPVRWPTEPSLEGIFAEFDAFHTERPVECDGRRGNHGDPAIVCAMCCDTEDDEQAEADAREMLNGYGL
..hhhhhhhhhhhhhhhhhhhh........................................................................................................................................................................................................................
>A0A6B9LK68_A
MSAMSNDNDDVQVITVKVRGVVTEYVGNHLGVLPEDQLGLARVINVRTGETLYLEKVSNGVRDSPEITVRNYVDHHALKREAEAQGQTYRP
...........................................................................................
>A0A6B9LKC9_A
MFTVVICVFQFIVLRCFLIGQSKTKVFNKKNLFAFFFAVFFYYVCSSIIKL
..hhhhhhhhhhhhh...............HHHHHHHHHHH..........
>A0A6B9LKE1_A
MTQEEYKITEIENILAECRRKIGELSLIVNPSEIMVFIPDYFRKIIDSYFRATCQAVLCEICFGTGSTFYGVKHFYPSPNNTIIISCLKNAAKKESVEFIIKLK
........................................................................................................
>A0A6B9LKI1_A
MKKPISTLKTFFETGDKPTEQQFADLIDSFIHKDEGFVITQVETTAGGLTITFSDGSSEFLPVFALENQEISFINGLQAFIDAVNLYHSNLVLTENNFSNQNLQDLTDLLVYIQNISENTFTGDFNVLNYNFGSNVFTGGTTIGDLIAEINPPIEVLKGQITRFFYREADFSDGNHALKNIQKTLALPSGIYGFGQLNDINFDAFVISEDGKSDTENIILNRPFRGLNISRYIDGFGNDFDTQRQSSFNTEVYNKINVINLETNSLRSLKVTDEEIEFQDAELLNEFDGVSPIKINTSFEITAQGTPDAQGFSSVLMLTNDSATAGVVIQVEAGIFGDEIQGFNAGFKFSKNTSGTEVLKYVKTKEIISAEEQGSALVSVELIADLLYDGTLLTGSFIVNDEIYDVEDLTEDVDIIDVSPASISALSAGVRIGWSGYNSAEFILNYFGYNRNGGNVLRRFWLNEKNETFFYDEDKEIEVLRGGTEVISKNEARIQFDTDKMLKNGKGKAMKLNDLVNYAAQEAIYLSKKSEPKIYKALITQTGTAAPTVVILKNTLGNIVWSRGSTGYYLANLTGAFTAKTALKVQQSTYGSDWQINRIDKNNIDEISISVADVNTLSSLDDGLNDTLIEIEVYN
...........................................................................................................................................................................................................................................................................................................................................................................................................................................................................................................................................................................................................................................................
>A0A6B9LKK9_A
MKDNNEKKLPAIKKTEAEKNKDFIQAVFDRNPVGRPRMFSRKEDLEDQIKEYFTSCYEDKIKLTITGLVLFCGFSDRKSFYEYEKNPEFSYTIKKARTLIEMNYELKLQEAFPQGATFALKNLGWTAEEQTETTIKTKTSFYIGGDDDDDEKDPIYTAYEDTE
...................................................................................................................................................................
>A0A6B9LKQ0_A
MTWFGEMFHSTETQLTDWSDQSTAIRYYGNMFGYTKVFHVQTVQWWEDQADRIAQRLGLPVKEKEEFPEWDNEGGKNGF
...............................................................................
>A0A6B9LKQ3_A
MPLYSILDENGFITHCEQHNECPPNATPLLNTQFVKPRLVGGVLVEGATSEEIASLIVVPDSISQMKLRKQLILNGISISSIDALIQSLPQPNRDLIYTMWEYAVVFDRTNPELNAMAQMLEITQGQLDEIFINGNLL
..........................................................................................................................................
>A0A6B9LKQ8_A
MITPHEEDIQGEIHKGDMFRVDVDVVYGDFETREEAKDAIVQLIDSVPAEDLPEDDDGEYEFIWRDFPVDGLVGFGIEADLSDVKYVAAIVVISSEEPDKDAVQELIEEYLMEDWND
.....................................................................................................................
>A0A6B9LKR0_A
MLGILSHLPCNYPIQIARRTSQSINDANETVVSHGAPETVNIFGWARRQGPDTVEFDSAGDHFENRLELYVPSDIPIYPEDLVSLDGETWCLVKSLGADYDHGPFAPVGCRIYLISDEVEAPQWSL
..............................................................................................................................
>A0A6B9LKR6_1_A
MAIELAQAYVSLHIESKDVPKEVGQALGGNQTQREATKAGEKSGGKFASGMGKVLLGAGAAVGAAGGAAIGGALASGFSRLSKIEEAKSKLTGLGNTSMATSEAMDSALQSVQGTAYGLDDAATIAASAMAAGVKPGKELTNYLKLTADTASITGASLSDTGRVMNNVTTLNNAYNDSLQVLAQRGLPIYTWLSEELGVSTAAVKDLAKEGKISAAVFQRAIAKHVSGAALDAGDTVQGSFENMVTAVTRLGAAFLEPSFKRGPGLIAGITTRIDALAPTVRNLGMDVDDTIFNKLIPGLEKGYAAAKPWAEMQWKSGIGLALQEAGDAIQELTPAVKDLFKATGLGGGAAGVSMFGFITAGVQAFTAGLEAVTPLIKSVSGFLAEHTGIVKAAVGAYLTFKFAQMALGGLRAGWAQTAAASGGALARMRAGMSTANIQGGVLTRTVSGIFTTAGAAAATTARPISAINTLLRGTGTSAAVSGRELSRISTNLQNWGSSTTPIIAGTNRQISTFGSNTRTAATNTGTLGQRFANAGRNALTAGGQMAKAIGSTLGLTAAIVGVGMLAQSWSDARANSQRYAASLKDVEKAQSTAFNALIASRGETTPDVVAATAEQVKGVEDALNSVKGPAWHQRLGDFFQPSGEDSFSIGNIPGLGPDMPEKLSKPSRMQENHDDSQRALKVMDALKITTEEMGVAVSGTSLQWQTMRDRLTAAGDGGNYLLSKMVPLRIEHEASAKAARELAPGTMELGRAIDIMGDSSASASTKLKALKEAMDAANPQGDRASGMAAYGEAIRQVQNEIGNLSGVVIRADGSLDTVNESGAKLYATLRSLAEGAGQAAVSGNMEDMKRVAQENEQVFRQLADATGLSIGKIKELYGTFGGKTVDITMSLANQPEIISQLGFIKSQLDGVKTNVPITIGADQV
.....................................................................HHHHHHHHHH..............................................................................................................................................................................................................................................................................................................................................................................................................................................................................................HHHHHHHHH.......................................................................................................................................................................................................................................................................................................................................................................
>A0A6B9LKR6_2_A
TKDTEAYLTGLGIKVDRLADPSGKTVKINAQSEGAEAALAGVMQKIIEFNNSNPEANMDLNTARFNLKAGEATDALTRLKNSDATPQPVDLIIDKLLQGKQISVQELAVLSATTANPKVALEAKEVMAKIQAINDALDQAARERRARIVMEELRTGQMTSEQFGQNFDRNIRSRANENGSITMDHFANGGFKHINKPTKADIYQGRGAGTVFAESKTKGEAYIPLAPEKRGRSSQILGTVAKAFGFQLLKNGQSKVNLNKGNPNPKDFKGTVVNGMRVYADGGISIDDFDALARGEIHGNVPLQGAPYVWGGVHWGDCSGAMSAFSNLAAGLPPWGSRWATGSAEGELKRRGFTMGRGSDGDLRFGWHNNGVGHTAGTLPSGANVEMGGANNGGAYNGSVGADDGQFTNHAYMSGFGGGYDYSSPEGEDKGGYVIRPDGSFYYDPNLNTSGGSNSTIVGPFDGGGNTDSISGLFGSAASAAVAGQVSDILGVFGIPDQPSQLAAYNEYIDARKGYLSGMLEKLNKEEREKNGGTDGTGSKLKDGSASPLERQELKDKKDQLKRSYDDAKFERSMKYDEAKDMLADKYRPKGSDKNAYRRELDELEDRYKREEFDKEREYDDAVDALERGLTNKYLRNDQPGTSAPESETGAQQSGPQEQVINYNPAAGAGQWAPYVARVLTMLGLDQALGDKVIAQIDIESKGDPRAVNEGYSAGGGHPSGLLQTLPDTFNAFKSGQLSSDIFDPMANIYAGCNYANNDPKYKDRGIAGIWPTTAGYAKGGPVSGKGTGTSDEIPLWASNGEFIVDAATTKAAGALLPHLNGNPKLAAAVSDFVMGTGNLAKQYSPQIGIAAGVADAVNSTAVGAARQIQSTATGFANQFRHNAPANSTVDNRVMIESISAKDADDIARKIARNQRVRAMTYSGRP
..............................................................................................................................................................................................................................................................................................................................................................................................................................................................................................................................................................................................................................................................................................................................................................................................................................................................................................................................................................
>A0A6B9LKT1_A
MKCGYAPAMLLIEYAQSLGVLDLEEDSYGRFKVLVEGE
......................................
>A0A6B9LL14_A
MNTNKTQAEQLPQDAVISSTCDKGYKGDCCCNCKFQVKINKHPINPDYAKGSILETFGYGCEVFRFLEDGSNDNQIIFSKSIHGMCEMHVRK
............................................................................................
>A0A6B9LL66_A
MKKTKQLDEELVSLLLEYEAQRSNFVRFLPFCGTLEGKIKLLTEIHRLNEEISVLINLITYE
..............................................................
>A0A6B9LL90_A
MSENKNITPKDFLKEDFVKEIKYVPFDETIEVKEARTAIEKEAWREVYSFAHLINREGRNFTETDVLHLCERFLLNKDKVRGVFIKVFKENEDAFGISDKPEIFKVEYFLRKNWEFVRNEVTQRSEYRPASGEKDFEKLNVDTLYRKLQHVNFKFSMEKLKSLLKSDFMKTYNPFLNYFEQLPAWNYEKDYIGELANYVTTTNQEFHVTQFRKMLVRCVGCALYGIENRFVYVFVGEKQETGKSTFIRFLNPFGAKYYTEAPIRDNKDTYFSFSENFIQNLEELASLSNIEVNHLKSIISMSMIKERKAFAVDAEEQPRRVNFFGSTNKDEFLTDSENARWLCVNVENINWGYKKEVDIHAVWSQAFALFHDPNFDQSLTSDEMKERDTMNKSFEITDIEKDLIKQCFELADEADPEAAFYSLPDILTTLQEKFLGKTLNAKFIGKSMTQLGFSKGSKRINGHKTRGYFVKLRTTSQYKNEAENDQKAAKNALEKAAEAVQKEIKYKF
............................................................................................................................................................................................................................................................................................................................................................................................................................................................................................................................
>A0A6B9LLA2_A
MLANRCGILKQNVMKLQNVTLEVWEKICVLEMKRRNNSSEYIQKSIECGFRKNDFKATKLTDLVIFKNTYYSEVLINVNILDMSSAPYWIVKYLEKLGYECPILFSYEND
..............................................................................................................
>A0A6B9LLR2_A
MKIKINSVLVEAELDVIREILGCHQEPRVPRTRETPEDYDGRGPAVIPTRKSPEPHSRTKQSSGKFWTPEEDAILFRHFPLSRDTTPPRVSIEKMAHELPGRSPDAIQVRWWGVKKKSK
.......................................................................................................................
>A0A6B9LML6_A
MPVPTKHLRVCPAPCGKVRFSACSKACRLPNDIDPESWRINLQDGAGTIGGRQE
......................................................
>A0A6B9LMN5_A
MSDVAERAKAALEALRGDKGPWTIDSEDGEPIIHEAHHYDSTDEWYDVDGANGGWVAHCEDLPVAEFIAQARSLIPELIAEVERLTPRRIETVEELDTLPGGDRMTPRMVSFADQQDLEEYVEKMNQAGIMPDLGIIDSRGNQVLACRTAPDGDGYAFVYYAPDTDDGMIHCCGCAECDHDCEYAHRRRDWRPFFPVWALVGFDVDSCVCKADGDHDDCPVHP
...............................................................................................................................................................................................................................
>A0A6B9LMQ0_A
MKLIKQILDAFKVYNAEQKAKQEKRDFQISVNGMMKIAFKSDTKTAIELQTEFNKRFESEIAKRGLDAQIEAIDCEDYFNKIKKSLQYGN
..........................................................................................
>A0A6B9LMR8_A
MEIKRPTLEEVKQKYLNVKTISFLDYSYDNVDISEILGNCILLGNGDIYTEFETYKYTQRRVLLYESITNQYAEIISYKDETETFKGFLNIAKDFKIETPKHYDNSKGTLYKVATERGWNSYLFDIVKRLERAEKKGEFKTDLEKSINVIKLWLKENEEIN
.................................................................................................................................................................
>A0A6B9LMV8_A
MPLYNFKMFIETNDLKYFSSDFKEDSKLQNIADLFFTDYIELTNNRKVENRYITMFEIMRLENKYKCVSLLLKSLWNYDKLQGKENFDKMIDILEQWNYKIDRNKEVFEQIEKIANRIQGIKTKIELLRAKLDDGQKEKSDKPNFEKELINIGRILELRYSLKIKELNVAEFIGYQKQAQEVIESQNKAKK
...............................................................................................................................................................................................
>A0A6B9LN07_A
MKIRHFFYKIVCILKKLIIFAFVMKWNALHK
...............................
>A0A6B9LNC1_A
MRLCVCLPLAQGFNLPTNLMGQIAQNRCYKLAAVN
...................................
>A0A6B9LNC3_A
METILVILTLLSLWYVGLTLIGGLIFLKEGKLKTSELPALVVFCYLFILLFALLLRGFVQIYS
..hhhhhhhhhhhhhhhhhhhhhhh...........HHHHHHHHHHHHHHHHHHHHHHH....
>A0A6B9LNI8_A
MADECPNLSNKSVYHAAEVALKQYRLLTEERSSSPHLWEAYRVSAEEWTALALERLRAAKDGGTIDLPTEEA
........................................................................
>A0A6B9LNJ5_A
MQLNAFLAKLLHNALQLHDVAKKNNNIFQFNTDLKDTKQTLN
..........................................
>A0A6B9LNM3_A
MNQKTFSGKKNKNCFENKIKIVFLKRGKFKNIANK
...................................
>A0A6B9LNN3_A
MKNKKARYNNQPRKMAHTNWLGVKIPEKRKGVGKVAKFKRVF
..........................................
>A0A6B9LNU4_A
MKGHPIKNAIGAIISLAVFIAASTAINLLALELALFFVLFSIVTYSWMSYCKKQYEPIILGIWTFLCTMASMYVIDDATIGFVIATSWQLLVHFGIQLTTVEVEMR
....HHHHHHHHHHHHHHHHHHHHH....hhhhhhhhhhhhhhhhhhhh.....HHHHHHHHHHHHHHHHHHHH...hhhhhhhhhhhhhhhhhhhhh........
>A0A6B9LNW5_A
MENLKKMIKIRIETNEECIDNFNLSNDHKESLESENEFLNFILKELCKDNQ
...................................................
>A0A6B9LNX8_A
MKAIKATVFNLKIFSLSFYIGFQFRKSVFHSLTASSCETLNQLPRLNLYLFSIFI
.......................................................
>A0A6B9LP09_A
MKILTDYECKHCGESLMFAGSPVLTLRTGTIMKVGIIQLWSATSENYAVAVDYYGLQYLYDEASASWLPVQENSDISRPATVFDRGVVFIDIDETVAKLRKKAINKKKVMWDERIFETIA
........................................................................................................................
>A0A6B9LP36_A
MASVPRCSLCRFTQVLEEKVKDYKKSFLVYSVFFVLLVELFSNIVNYIYIPTSKGYDFYSDFIYILLTQLCLLLFSTSLFLWRERLHFCLRKATATLFLSLYYLFGFLAVLFCFSANMYFQFVNTSLIILAVMLFVQSLYAKNYVN
........................HHHHHHHHHHHHHHHHHHHHHH.............hhhhhhhhhhhhhhhhhhhhhh............HHHHHHHHHHHHHHHHHHHHH....hhhhhhhhhhhhhhhhhhhhhh......
>A0A6B9LP64_A
MAKQTTQFGLAPETLVEMISIKGEKVFSTEIKFHEIEKIISGTHSTIKRKKGWIYKFYQKGFSQYSNVTKTN
........................................................................
>A0A6B9LP77_A
MANQTQTEYFVRTSMKKKFGIELTKEQTEMIDEIYIEQKRNQIFKRAIYRFMNASFSIFSIILFLIFKQFHVGFANWFFFAVFVLFFIYNLIHCFKNYVDFKSIKAKEKFDIGNELE
...............................................HHHHHHHHHHHHHHHHHHHHHH....hhhhhhhhhhhhhhhhhhhhhh......................
>A0A6B9LPD4_A
MFLNATLSQKSDKIELLYVIADVDVQRRNIDLKIHKYYTMSEYHEIEIPHSVYPALLLGNGNLSEYSLKVIKDSKSMLAHMEKDFLDEVSALVIKLKEETAPLFMEQKG
.............................................................................................................
>A0A6B9LPF7_A
MSIKSQKLWIESQEMLIEQLKLQKENAEMNICLNKRLLKNTKESIKHEENILRKFLETYKT
.............................................................
>A0A6B9LPG8_A
MRTKETHNALELLLTAQLFIDIFDNYELKGIEKKYGKMFHTALETKTIKHYNEVYKNDSEFALNSLNIKERMITQIAELNEADAILLSEFINKFYENIEIARKKGVVFFDKIL
.................................................................................................................
>A0A6B9LPW9_A
MSNLFSIAPNEDISGFITTAFETKVESFNIYNLYENVDKTRLI
...........................................
>A0A6B9LPZ0_A
MKWEIGKTYTWKDENAKTEFITNGEGVLSPLNSDISAAIGDKPFTIIEIDDNGWINVIELDGVEHTTKTATGKDIWTSTYFFSPFDRKFFREVEELEVITTDSKIVGQLKRLFSSRYGLTMVKFGEANEGKTFERFDDFITALDKMDEIMQDRQKIKDLQEDIKRREVEFLIGKERGW
..................................................................................................................................................................................
>A0A6B9LQ08_A
MILVRCLRYKVQDGKHVFRKGDLYRATVSGDSVEVINHYGMTIRLSLREFNHYFIVVSQL
............................................................
>A0A6B9LQ65_A
MTSGCIQVIRAEKKGFSEMGTLSGINRSIFVGFLSQRCALGGYVNNPYSKGK
....................................................
>A0A6B9LQA2_A
MFPVIKKEQYDSLCDSEKTNYPTKGMTAQLRDQFSKMDIGDGFVYPVSQKKYRRVVSSRLKGTCNYLGVIIRTKTVDDGILVVFEGYK
........................................................................................
>A0A6B9LQE5_A
MKTYDPELYARCHELFKYDNGKLIRKISTNRKHKVGSRAGYVNPRTGYRVVKFDGRLHKEHRIIFFMHHGYMPKCVDHVNRVITDNRIENLRDATDQQNSRNVGKQKGKTSEYIGVSFYKRDGKYKACIQVDRGKLLYLGLYDYEKAAALARNFVADAIDPDFFHKTEVVDISPEEMLEFENRKPKLLDIINKVFDK
.....................................................................................................................................................................................................
>A0A6B9LQG0_A
MIIQAAGRAVKGFARVWEDLLSSPIYPYVHFFAAEHLKTMACTRRINNLPGEILPNIYKDKE
..............................................................
>A0A6B9LQG8_A
MLDGDLAIPYTIFIKTRYNFTGESNMWTLLIWETENAQVEIREYEYLSPAYLLASRGGYYKAQIVNEFGVIEYEF
...........................................................................
>A0A6B9LQJ3_A
MNIDIQRLIDHLHAGIPYHGDVTRDILDVLEYTQQVINEKQALESRIDEAIGNIATEDELDNHFGPVLDALMAARDTKLKQDKQEFILDGLARYHNAIDIMNNQHDYAISVLRGMA
....................................................................................................................
>A0A6B9LQK0_A
MIGNHNNELNAAAHRRAVERNFNALKVACDEMKAMLELPSWDPQL
.............................................
>A0A6B9LQQ8_A
MGVGLTLSGFVSVATKNKTNINLNTKNYRL
..............................
>A0A6B9LQT0_A
MGTGTRRRVTVGVWTFFRTMGKRGTRGSGTHPQGAECAASETTQSALALRVYSEFDLLAEFFTDLFGYTKRNCVH
...........................................................................
>A0A6B9LQX6_A
MKLIIELVNAKWHVNGKLFQELNSNEKNALEQFIKSVDYGN
.........................................
>A0A6B9LR66_A
MNSVSIIADGRTFTQEEAPELFEIYGGTMPNKTVGAPAGTTPIMRKR
...............................................
>A0A6B9LRB6_A
MMLQSRCNYSAKVKNVVVSLLIMEENKHVQEREMPKLR
......................................
>A0A6B9LRF9_A
MKKDISDIPSATEATYSKSGALPADAGSYTCVVTGAGGSVTSNAATVTVNPAGEA
.......................................................
>A0A6B9LRH6_A
MAWKYIACAAIRSRSNGLLLVAWVVLFVLSSTLDSIPFAS
...............HHHHHHHHHHHHHH...........
>A0A6B9LRM7_A
MQPKGKYLSCLFALQNYSMPSLASTSSWVQRGRRSSPRRGIF
..........................................
>A0A6B9LRN4_A
MAKKQSNISDDFISFKDLIEQPEVKEKFKEMLGEKGGISFLQSSLQVVQKNPEMLKAESNSLLNAFSAIASLDLLVDPSFGQAFVNVYKEKDGFIWRTLAQFQIGYKGLIELGHRTNQFAILNSIDVREGEFKKIDRMTGEIEFDWIQDQDERKKQPLIGFVSFFKLTNGFQKSLFMTIKEMKEHGKKWSKNFHEKENGWQKDFEGMGKKTALKLLLDKYAPKSREMQRAIQFDQAIINDINGQSLNYIDNPQTKQKIDIEENNRIIQRQSILEHIQNSKEIEVLEQCFEDIPDDDVRSVYDEKLKQLKKKKNK
..........................................................................................................................................................................................................................................................................................................................
>A0A6B9LRP7_A
MGQTKEPKPKEVQQMRKLDFKNFDLEKVKLTSEGLSVTYYEKGTNAVKHMIECEGEPHPDMNEKFNLLQPYMARRLDLLAGWDFARENTRKDPEALTQAVENYNKCVERCKVSGIVYVGKDQLRGIKITGSVKCNESSVGLATPNITFSSEKLGFEQDVEDICEQIRSEVYLYVFSNKRAQQDLLDQIEEKEKEEGLI
......................................................................................................................................................................................................
>A0A6B9LRQ8_A
MSTVFISLSSNWTLMLFGAVMKVSVSGWRLM
...............................
>A0A6B9LRR2_A
MKILNERTKRQIKRLQKIKEINNWLTENQIKNIDQQIENLKTK
...........................................
>A0A6B9LRT4_A
MEKENDQKLKFTNLTIKKKSKEIVINSQKLMVPTRDNR
......................................
>A0A6B9LRT6_A
MMYRPTKLTAKQKREAKKEFRSFLKTGLHAAKWVEKSK
......................................
>A0A6B9LRV9_A
MDNLKLIEQDIDVFIDPNGAPGSILAVNNQAIFKAILEKVGKYTGSPFIAKRNLTLFSPGDFSWNGNAMNNETEFIISISKKTTDLNDVGLILDTLIKNDLIQFKDFNGRSIFLTYFSHTQMTDGNGAFYYDIAVTGFSNNINYTYQVNESQIAVISFHKKINEFSDAPIDGNLYGRKDGIWENIVPGISFPSDGNIYGVKDGIATQIENGFTYQNFVSAGSGAFANSNYFGTGVFFAWTNYGTTNPNSIVPQVYSIKLIVPYDCYLESVYYSRGASLSVFGIAIYKTDVISTGVPNPVLVVSEETGAGSEFLRKINVSPSPITKILKNQAIHIFLRKDSTSQYQGVTHLTFKKL
...................................................................................................................................................................................................................................................................................................................................................................
>A0A6B9LRY7_A
MEDLKELLEEFIDWARDCGEDAFYVFDDTQKVIDEFLKQREE
..........................................
>A0A6B9LS06_A
MISSFVNQSLSVLVYTSFESWLSRISLLNSYIAISSKPRTVAIDI
.............................................
>A0A6B9LS11_A
MVFVGLKCFTNKGEIIIMQNNIDVDTNEHLNSRYIQSFLDEYGFYDNEIFDGENFCIWMEEM
..............................................................
>A0A6B9LS17_A
MTSKGTRLDKEDLKTRKKELELKERELALRERELALSFAKNLR
...........................................
>A0A6B9LS31_A
MKKGYSKVGQSKSKKQALKDISENERNYVNEEFKILKGKEVKEIKVSIDTTKL
.....................................................
>A0A6B9LS37_A
MVLKLDSDYLKFRHSYARALGATHDFPDYTPHITLSYNIGPAHYKGEVKCHVVLDREYKEPLQLDWADDLK
.......................................................................
>A0A6B9LS45_A
MAKKKKEVNEIPQPIAEIKKQSFKILKEFATNDKVYKVGDTFSHNDKRVINFLRTNKII
...........................................................
>A0A6B9LSB5_A
MKNFLWVIASIGFGVVATGFGLWVITLAGHFKGF
..HHHHHHHHHHHHHHHHHHHHHHH.........
>A0A6B9LSD3_A
MHARANNRNSAASVALYPNHQHGKRQEEWPCHDFQQQPNFAPSPGCRSHTHQPKPPRAASTAYTSTGAASGASPSFAAFT
................................................................................
>A0A6B9LSN2_A
MDSAIGMSDTATVTPSESASQAPKATGPPPSQGKSRPRNRAPKAPLDKDAPPGAVQVPPGGQSKSKKQSPVQSATIPLAGWPDIDLSSHRKDIEPTFTVDARPYADMVDSVYLSMQARYSAGAKHIPRSLFRYYCFTMWWYRALFLKKANGQVLRTYEKDFLNILSSMEEFLLPSHIAQYLGNMGNFVQSGEQYFFRLLDYDLGSVDTPVVKKGWFETSHDTNRVTDDTFWLYSQLPCPAVSATGVCNEADAILPNSAGPLGLSAIYPDVEGVVYPTENIIGWSTHQLSAHHSSWRATFAQLGWSHTRMPSDVQTPFLVSTSTLKWMSERLATLKDFKTHSSKQVTLSVQGHPLQAYYLGVETPASQRQQAPVASQAGSNTMNGSRDSDLAVLSRFAIDSKVLAPAFSFGYRIERSLEFRDYSGGHPRFWNTSNFQPWLIVSAKNLYTQLTPGQLAGMNATFSFGSLGFVNVRRFATHELNRSVGLDAALVLSDTR
................................................................................................................................................................................................................................................................................................................................................................................................................................................................................................................
>A0A6B9LTD2_A
MTDKDNYTLLHLERFIDRVTIAMKEFIKPMNIKESEEMKTYIKDVVASIDNVILVATMSKGNKERERLVAESTEEFIKMLESEKE
.....................................................................................
>A0A6B9LTD5_A
MKIQIEAYGKKHTFESDYDDFTTSEIIEIITNLLISAGYDYKNIKDEL
................................................
>A0A6B9LU11_A
MKVCNLQKKGMNISSRNYHYVKEREGMLLYSMMVDFQ
.....................................
>A0A6B9LU22_A
MSVSNHHMKDVGITLQQIIHPYYFWLILNHLMVKSIL
.....................................
>A0A6B9LU81_A
MLNYYCSPQKPLNQTSEKILAKDSRSRNSHRRKRRIPAQALIHESTYQEILKLRREVWNTVRDLKDLIYENDFREELHIQNRTLNSILAKYTSCADLNVLYKMHLDAKALKYLYERKIHNIPMKKSDRKSR
...................................................................................................................................
>A0A6B9LUD6_A
MEVPMSDKPHILYRFYNAEDDLLYIGITNNPRSRFNQHHADKAWFKSVARSTMQHFATRAELETAEVAAIQSEMPRYNVAHVVHNKGELRPKSISRRPISPDANKFQAPDAITSDAPTVEDRENRMDEIVKLNFMADEKRVKFPHGTDFDRLRGKAEGVRLALSYLREYVR
...........................................................................................................................................................................
>A0A6B9LUG3_A
KEGNTRQDIMECVNLQLTEGKGPWYTNQTQETAEIVANNVLMGLVQCRLNPCEIAEMMTKAKKKCVHLIMPQMIEQNNQLFGVASEDNYQYKFWYHNSSHLTIINKQLLTMFQTGQCVSTPHGTVVLHSSNRVLGHCIVKVLLLPNWAALPKYVRPNMHDNQQKLVRFKLPDIKNFKQFITSGKAISYKEVSMSLKLYRALSLRMLRPGTTIDDLLAYARTY
..............................................................................................................................................................................................................................
>A0A6B9LUQ0_A
MSDPVTPAKEAQIRNNERHRIAHLLENEGDAIVKYLSDPRDAVKLIAYLLRLEADREASGE
.............................................................
>A0A6B9LUR4_A
MAIRGCCRIKNRPHKYKLILKIMTDTSNNSEFQQSCITAVMPRFFFWRFVFTYPDKSKGYTVRKAESKEQATEDFNRIFPELKYYRIDFLNEA
.............................................................................................
>A0A6B9LUY8_A
MNKFEYTTTKSNGQWIANLFEIRNSKKILKDTITKDSFSELMIEIGSRTWVDMVNKNE
..........................................................
>A0A6B9LV16_A
MQSKKLNRLVLKLRTKQTHRFNLFIKIKTSHFFLIPDGRREKVSKTGAELKIF
.....................................................
>A0A6B9LV28_A
MGNFIIDQRLAKLEAKKIQLLKLKKEFRNVELKEVNETIARLKQWNIELAFQRIAKKIKESTQNLSKIIAQLKETTTKCSKAFQMLKDSTERISFVGDEIQSVKISKSKN
..............................................................................................................
>A0A6B9LV80_A
MSINLRRKIGYWFLLILGLSLNTFQVYKYFTNQLEYNQLEFAVLIVGISFNFAPTYILRVFEKFVLKTNKNE
........HHHHHHHHHHHHHHHHHHHHHH........hhhhhhhhhhhhhhhhhhhh..............
>A0A6B9LVB1_A
MSMKSMIALAAVFALCGGSWLTIHIAQIYIAMTGSFPNDTALAVFALTTFSTWALAWRIIKDTM
....HHHHHHHHHHHHHHHHHHHHHHHHH.........hhhhhhhhhhhhhhhhhhhhhh....
>A0A6B9LVB8_A
MNWNSESDFPDEFSSSGNNSVDVLVYNEKTDEHTIGWFDFNVMTWRFLCRESIGKFQWRYFVNEYDKTIK
......................................................................
>A0A6B9LVB9_A
MTKFVIMKTLKLLLITALAILFLSCSNDDNEQCTYTCNAWVKPDGQIRTVIPVELNCETNEPINLPEGYIFLGCDNDNIP
SSSSSSSSSSSSSSSSSSSSSSSS........................................................
>A0A6B9LVD1_A
MKIQHIQRVGFFYLYNIKIFCINLSRLQRDSGRETFKNINLNFIYYGL
................................................
>A0A6B9LVJ5_A
MDAKDLIKVINNTFDCNIKSTSRKRELVENRIIYAKIMHNTNIFTLSKIASYIDKDHATIIHYLKQHDNFFKYDDFYKTKYKKIQSLINDYKANYLKELNKCEFKVLRYETE
................................................................................................................
>A0A6B9LVM1_A
MKVDEIDKMLNKKDISPELKKALEQRKKILVNDKEVTK
......................................
>A0A6B9LWG8_A
MVQIVYVSYTNMHDEAFCVRHINCEWLYLWYNDDENLASEFIKQLENLLNLNVLEIIKG
...........................................................
>A0A6B9LWT3_A
MKSFKQIAEESKFELTEASNIRSLKRDVEYAYIAFSKAIYALDAESKTPEVKALLNIVTDGVLDALEAVKKKVK
..........................................................................
>A0A6B9LWX6_A
MEAGAGVEPADTMLMRHVRRPFSIPAILNDQTKSLLCPIYLQMNKIKFAVIGLLSKLAFQKGFEPSNIHFERVVTIPFCLLEH
...................................................................................
>A0A6B9LXH8_A
MIVGGGCTSTPLCHVAGSFVSTFKYATFSLTNFHCAINFTRCYYTLKCCF
..................................................
>A0A6B9LXI0_A
MISQRPGFPNISIKLYQNYDKWLDNSFIELGATFTTLTMRDSLSGINEGMLQFYDSKNIHNKMNGDQIIQISVSNSNTSRTQTRIYGIKHFTVRVDDKGDNIIAIQLSSLHDIMNLKFSRCFFSSAYETLVEMIGVIYQKYPKLAPPINGINTYVPRIPWTSNIKEFMQYIRDVGLSVESDQFVFAWEDITGINMMDYNAMIAQNAASFVVGAPQTIGQFVDQLPVSLAWDFEWLVKANTYTRNPFKDATFYAQSFVDKEITKITVGEGSNSVYINRSGGYSEMIYRNGYEEANRIVTMSQYDGYASAKIYGNFEVTPGMKLNFYDPKEQFRTDFYVDEVIHEVSNNHSITNIYMFTNGSTIEPVQIAKVKNELKRDSVY
............................................................................................................................................................................................................................................................................................................................................................................................
>A0A6B9LXJ4_A
MQLENKRQVHATSRRWLIGSTPYGLYIHRCISYP
..................................
>A0A6B9LXV3_A
MTYATIHTNYGLQRLAQAETTGAPIKLVEIAVIHCEMLFI
........................................
>A0A6B9LY03_A
MNWYKIWKNQVEAYLGYKPTDEELLEAMYEDGLNPKVAAQEYAEWMKVEKNLEETKNFHENNKN
................................................................
>A0A6B9LY08_A
MSIEFLYFTYDGHLVWRIEFEDGTRVEELV
..............................
>A0A6B9LYP7_A
MSTLTLPATINETSFAVAYTDATALVLDAVTLTGSARREKLAQARGRLQSALAFASLPEETVLAKQLIATLNYYAQQGLDV
.................................................................................
>A0A6B9LYV7_A
MDQLTIFARRSGISQATYVLGDSNPEGENFPRVSYTNRFESPIPGADTEFYEEVMKNFKGPMENLSIPDIGDLFKAQRTSINVVNSYINPGFLESSKTAMSLSEIKSKAYPTSKSDEFNKYLIESIIKYLKSCGFEDPQHTTEESTSYKLITFAAGK
.............................................................................................................................................................
>A0A6B9LZ52_A
MEQIESFAEYLRIVVELLNKYGFIGTDEEKLAFADTIDGTYIEFMDNGIPMADWPAILERELLEFRSHEGAEYFAKQH
..............................................................................
>A0A6B9LZ63_A
MKQILKRSILMSRPPKAGSYSRPCKRNGESG
...............................
>A0A6B9LZ97_A
MHFYTYKITNLLNGKFYIGVHKTEKLDDGYMGSGKALKNAIAKYGVENFKKDILMFHESEDDMFEIEALIVDQEFVDRKDTYNIKLGGFGGFDYINSTGKNLYGYNGRHENSITALKLSAKVHNDKMKTDHIYKSIICDKISSTLKNRWEIISHPWLGRQHTTETKEKIKHSHAINKHQQGETNSQYGTKWIHNKILRQSKRIHKYESIPDGWDLGYILNWEFLDRCCLQCGVHLNLQHRSSRRYCDEHQYSRNTNEQYAIKLFNDFKAGNYKSVRDFCRQTKPNRSHVAISKMWNKYISEYRPVCRKGT
......................................................................................................................................................................................................................................................................................................................
>A0A6B9LZJ8_A
MSPILFSLLYLESLVVVLFHSLLPLRSSLTSTLPLRGPWTDALAPMWVT
.................................................
>A0A6B9LZL6_A
MKIENRKWEKAGYFIEGCKISSPCQVVIDVDGVAWRWTVSLPHVAMPDSLRNDGVGIGSWVYCYGEIPTQNNDEGILLFIAFIIILIMAFL
.........................................................................HHHHHHHHHHHHHHHHH.
>A0A6B9M0A5_A
MIKAKTYPDFKEFVKGFVANVKAGKRYDFRTYQEAILPLTYSSYWPEADIAEVEKFDYKPDYKVPFSDELLYSIGAQMRTSDFFMDLQYAIINGKDVDTVYCEWLARVKPFSMLNAKLKDAIKPPSITQQPIKQ
......................................................................................................................................
>A0A6B9M0E9_A
MKYRVQQLGKRLFYIQKRFLFMWRTVTDSGGCFMAFYSLEDAEEFIRDNLKYRDSPVYHPVE
..............................................................
>A0A6B9M0F5_A
MVFNFDPWSLLQLFVGAVLPLLVGLITTRMTAGNKKSILLLGLSIVTSALTELLSWYLGGQNGVFDVFQWLVMALLSFVVGVGLHFGFYKTPGKDGVSIADRLADKGITADAPEFGPSFAEQFPNLNSATATLAPNVGLPEPKLHLEAPAGDLAAFVNVPGPKHKA
.......hhhhhhhhhhhhhhhhhhhh.........HHHHHHHHHHHHHHHHHHHHHH........hhhhhhhhhhhhhhhhhhhh................................................................................
>A0A6B9M0K6_A
MKLKLILVLAALTLNGCAQHEDGNTYRLSDVGTIFTVGGNNIGYVRNANANQVHYSSDHEEAMAMKREHDAKMDALIAEEQAKQTSLKI
SSSSSSSSSSSSSSSS.........................................................................
>A0A6B9M1M1_A
MPTTKADQIQAAVDRCLADAPPLNARQVRVLSGLLRSGGDSPRPHYEAPEPKPETPEERDKRLGDELTKRLSVCASCGIEQARHTYPEYYGYISHSHRPLSLRERLRVTEKFLEETAE
......................................................................................................................
>A0A6B9M1P9_A
MIQMACTDCNPDPVSETEGAGVVDEQETPGGIYDHAEIADTPEA
............................................
>A0A6B9M242_A
MLKVGYRVKCKSFLFSGTGKVVYIDPTLIHAPHLYPIQVELDEPDQDGHKIKRFNFEEVEVIE
...............................................................
>A0A6B9M281_A
MRWAIKHKSGRTLFVTSDEFVANNRREMGWIVEKVEMTQEEFEKWIGNPYMLDKRVNPALYLNSKKLSDWEEKEIQDWERNPYDHPYTRGAYDMLKELNK
....................................................................................................
>A0A6B9M2K4_A
MNKYMFWTTLAYVVIAVVWGFCVIVASLIWWESLGAGCLISGASCLIMGVIVGFLIWED
.....HHHHHHHHHHHHHHHHHHHHHHHHH....hhhhhhhhhhhhhhhhhhhhh....
>A0A6B9M2P0_A
MIGFKQFVEENKLKEDMTAGDAGGNPEKIAAGETSGSITNRGPSVAGKERRCLVSSCLSLACCPLLSVLLFSDYLDTKQKQKSYPRSQCMLV
............................................................................................
>A0A6B9M3A8_A
HIDDVLSKLTNWVPLSEFLNEHGSEVNTNQVFGNINIPQSKIRLIVNPGRSTMKLTNIVKVDMEYDPPKLVHRNLCVTLEVMIDKRAGGLEEPEFWKFADDFKQNSVSRWWDEVTADKPKTKFDASRYSQINTEALAGQGTDDGNQIGMMVPGGDTGDATKLAFQAVREWSNAIDTEPATVEIASYDI
............................................................................................................................................................................................
>A0A6B9M3H7_A
MKIILTAVALTIASFSAQAASFDCSKASSKVEKLICSDALVSELDSSLNKVYSAIEEKPVEDQRAWIKNVRNKQTSVEGLAYVYASRIEELANNEKYAYTVVDKGPKEPMKEVKETKPKSVVDNLKEHVAKGYIEADGYRVSLEVLEKFGDAYLDRCNVKMAYDQFKQIESEVYRTAPMKDVAWLDANKEAVVIGLANMNTVFVETPEDEASFRDACKVLFKKEEARLEKEKENRRLTEEFFENAKKK
SSSSSSSSSSSSSSSSSSS.....................................................................................................................................................................................................................................
>A0A6B9M3K4_A
MGALLFLMLWMSVGFCINHKTDWAMPGRNDQKVRNFFLALNMFIWPLWLIWYLAVEFY
hhhhhhhhhhhhhhhhh..............................HHHHHHHHH..
>A0A6B9M3P7_A
MSSMHGNVSTYSLTMNLVRCRFRLWTLKNLCLSRSSIHHGTPNTG
.............................................
>A0A6B9M3S4_A
MHKCMHHAHNLPIEAGRAGVVFRQHLRRAGVWGRNNLT
......................................
>A0A6B9M430_A
MRHEKFMRVLMEVIWFATKTLAVTFILLLAIALIGG
.........HHHHHHHHHHHHHHHHHHHHHHHH...
>A0A6B9M435_A
MEVSWSGCALGGHCTPRYDALVTFSLVTRAALDHLGNDGGCERDRMPWEPLTTTYRPARGR
.............................................................
>A0A6B9M467_A
MRQRNWLFPGEGWPRQASRASEMPAPIRNLKLRLAERWMKACLAEPIGVNTTAVRVFGRDRKYPGVIFDFSARKE
...........................................................................
>A0A6B9M4G8_A
AVTIQIHPKSAAGPGFGTGKQEECWLSAVALTQEMWEGKWHQLMKVCYAKQKDEVY
........................................................
>A0A6B9MDJ5_A
MIITVAKQQRLEILVERTNGTSQDNNIQYKLLGNNIHLLS
........................................
>A0A6B9MDJ7_A
MSDCTRNDRAPETYINSILFLEHVFLGTDAPRKVRLLTPLIH
..........................................
>A0A6B9MDK4_A
MILVFIVYKIKNKVCRYLLFDSSFTYIEEVDKNRRYGF
......................................
>A0A6B9MEX1_A
MSWVAGAMQGAGLLGDLAGTIGQIVLYNKQLNITKSFNQAQLELAKDQMKQNQQLANQYYEFNANLPANQYNSAVSAGFDAVSARQLAGSHEVRYFGGQQTPLLHQGQMQQMMFSSKHLMQAQNVLGTFSRGTPGVTPSKGLPKPQGITSRPLRPQGVSATIPVAGATTTNSRV
..............................................................................................................................................................................
>A0A6B9MI49_A
MRGFTIMTLKVVAGPSVNIVLEEGSLYSYPFKNHYKIVLNEYHEKHISALNATIIYVINGRDITLKMRRVDDEKVDLNFLINIQAFSGSHLHFHNYLYSNPNNYYIKKGTYRTLFPAKPQDGTEDKEDEEFKTICTIHMPMLDVSKRATKNHNPEFRINIICM
...................................................................................................................................................................
>A0A6B9MI72_A
MRVKTPVRKWLLVGSIRSLLFQKWLSRNQIPETSITISGTVISGKGYNFLDVVQ
......................................................
>A0A6B9MP70_A
MFDFFVTSLRNTGNVLLFIDNVTYGNYADNVRFDENPGSIKKKSKHLNEFDLKICEVNIANNSRLPQKFVNATNRLIYIKPPSLHDVCKVHGYINPRKLLLDAKGTQEIVYMFRSFFGLLVYHGWDVDGLMNTFGLLEFVTQNFINQLEMYLDKDPGEILYHAEYLMNTLRNLREIEKEPIRDLGWIKYRANYRGFS
.....................................................................................................................................................................................................
>A0A6B9MPA6_A
MRWRKSKNSLVYMVGYSLPFLGAGVSRNACSRNSRNLMYVSGATDVSGAI
..................................................
>A0A6B9MPB7_A
MCRQYACVPSPTRFSPSFSIQKLLKNFLSSLQFRGWTAGSA
.........................................
>A0A6B9MPG2_A
MEYYRTPSEEWEIPFNLLLNVMNNKWSTLIPGVKISAGIISKLPWTMKTMYEIVSSPNNNNNNGDYYSTCRRMVMEYPIGGLLHTPAITNKYPRSRMVTCTKGKDHQKLYDISRQMFDIIEANGQL
..............................................................................................................................
>A0A6B9MPH8_A
MAAATAAASCTDQVCLMFLPLRSALLYTQIGTKNTLFPEIYDIISCFCVGEMPKYGLLTSANWIKQDDKPVY
........................................................................
>A0A6B9MPJ7_A
MNFLVFKETEQVCAQVGSCRPYIQFQDGEVGGENKVAN
......................................
>A0A6B9MQB1_A
MRRSTTERELIAVPDIWVGQNPETFQLISGLERGTISYNWYIISGIISGTFVQSDIGSTQRSTLRT
..................................................................
>A0A6B9MQC8_A
MYANKVFEIYTCVLSFSPKCFDCGTYLAIRSYGVCHMLKS
........................................
>A0A6B9MQD1_A
MHAYVRTSPEMYFNFSKFLEQMFLGIAAPRKGRLLTP
.....................................
>A0A6B9MQH6_A
MVFLVLFTLGNFTLPPSQKLFKNFSGSLEFRGWTAGSV
......................................
>A0A6B9PEG3_A
MGSALSQFCFLFSLCCSFIVVGCAGASSTPTTVVATTAAIMDDPGKLACFSLPLMNHTYMNWSLVVNVSVSVARHVYCRLSGPPHGSRCEPKQVDPQRDFLEDLGTAIPVDQRPNHVYNSLAIVAFILLASYQPQVFGFAHIDTIILVPNNRTLLKECGGNGEKNEKGEDKGCDSDTVAYSFSPYGAGFICAKHNSTSVVRDVTSAVFHTHFERTALTSYQYRKEWVRPFFCSWLVLWVSLGLRRLRAGRATVVITSTRRRKTAN
SSSSSSSSSSSSSSSSSSSSSSSSS.............................................................................................HHHHHHHHHHHH...............................................................................................hhhhhhhhhhhhhhhhhhhh....................
>A0A6B9PEH9_1_A
MVTTLGTTFTEFKERVHRIKQQILKQVLKQLILYTPHPISQLQHTMSGINFSTYCFRKFAASTQNVTKNYRPFFNLHNVDHGPANEMYGLLMQNPLNRYEGLPNLYGNCWFNTVRQFCRLVGFNEFTRWVECSDWREIYNDWNQHFLTFPHERFGTNPNGGFFQGQEMEAVLISLGLDIDNYLDYEGNRPNTVKRYQPYMGPKTLLPITFIQIKWANGDAHIVLAVQDGIMPNRWVVYDDGDVYCVRDPLTLPGAYPILGWSGSNMLLRYPVRDLKKKKRKQSAQVGDLCKGNKIATGVAMAEEAEQYHALVKGAGYSKPNNGGSNNSGNNGTQIFNYYNQHYQNSIDLSANAAGNQKPEGQLNQLIEAGSQLAGMVSRPIQKMLPALGFRSVDGNTATMDPCEMGVLRAYGGDRAAPPTSCADKATTPGEATDRNFVQVMGTWETTTAQKMCLVLPLPTGLQDTGVFGEMTRRHYCMKCGWKVQVQVNTSQFHAGSLAVFCIPEFQAYNSLAAQKNWSIAPENPNQWTLYPHQFINCRENTSVNFELPYLNLTPATSPMMHAPWCVVVMVCTPLQIPTGAATTVDILATVAPQRAQFHGLHDAVATQSVPVHVREDAGSFLNTHPDVSTPAYGKGFNPSVEYLPGEVTNFLSWATVPCLASLGSDTKFSFEASNSLQDSPLMQVDVVLTSNAMRRTAVAQLGFRYAQYRGSLNVSFMFTGASAVKGKFLIAYTPPGGNAPNTKAEAMQSTYVLWDVGATSSYTFNIPFISISDFRLTASSTTDVLSVDGWLSVFQYTSLTYPANTPERSEVVVLFSAGKDFCYRNLISARYQSGQVDIETGQKPEVDATQLEDRALAAPSAHTEVSFVMDRSWSLGRRTINADTPVSVQLALKDLEWNKDFKQWVQMFTYIKCDIELTLLKPEGFCWMRWDPVGASVQVDTSDKFHQKLGAVPVTCGSGNLKLSVPYTSPLSALPVFYLGKTKFGDNTLGEMPATSFGTVTIMQETGKAMRTYLQIRLKNFRGFCPRPVRNSGPSPGEERSRWDVDTNAVLVRGRARSMQKELGLTGGVESNPGPVASKAALKAEAELQGLGKFYNIVSGGLFGEMMDTTKEVGGAAKKMKETLGTIEEVFAGLKNSSAFVWAKIAKKLFKMVSHAVIAYRCQDPVVLGLLGCDIVFDSA
.............................................................................................................................................................................................................................................................................................................................................................................................................................................................................................................................................................................................................................................................................................................................................................................................................................................................................................................................................................................................................................................................................................................................................................................................................................
>A0A6B9PEH9_2_A
FDIYDIFRKYLSPLFQTPPPPVVEEQGTLQEVNQIFTLLKNTDWAIKLILHLKDWLQRWINNELETPQSKLAKILPEFNQAQKVLSKKDKTAQVEKGKWLPVVVETAELARQVGKIHIANAAEELLKAYHMASGHRTEPIVVVLRGDPGQGKTVAATLLAQMLSKKLVGCQSVYSLPPDAKYFDGYNGQTVVIMDDLGQNPDGQDFSTFCQMVSTTQFVTPQASISDKGTLFTSPIIIATTNSRNIRPVTIASPEAVERRFFLHLDTEAVAKDPMGRLDMTVALERQDCCAKEMEAFDGVLSFKPNILSANFLRFRSARDQKVVFSLETVYHMVLDRLASKEGMSDKLASIVLQGILPEHTVRMTERREFTEVIDGVETKIYREMEEVRDLENHMTTILTVAACVGQICTFASILFTFVSWCLKSPKTEETPKEEEAPVEEGPYTGTPPKKQEKKLEKQVLEGPYSGTGKKADIKKNLQKVVEQADEEYKKLEARFVKINKNEEPAVVQSQEVMDWEMSLIQRNLVPVVYYRGETQVASLTALKLCDGKVLINKHQFDYDTWDHISVGSWVGTRDEAKVVGFLNQATSLDYDVYVLEVPGMQCRDIRKHFTNAPPECEEITGICHSKRYPGLIWAGRVTRVLERLNTTTDVLPCTLSYSVPTKAGFCGAPVIATRKGQKVILGIHSAGNGTSGFGTIVTHRMIMAATQGIKIDQYLGPRVHVNRKSQIKKSPLWEVFKPKAGPAVLSQYDRRLFPEVVLEKTLFEKHTGNMKSLPKEFEIATEMYAAELFGKIGTDNGVVSVSKALNGDGVTDAMDMDTSVGYPYVLANAKRRDFVDVVETPQGNKLVPKEELVEEVKKYFTGQTKPIFVTFLKDEVRSEAKIQQGKTRIVDASPFPYAIAGRMVLMKFMSNMMRNNGTRTGSAVGCDPDVDWTRYAHELCDEYVFDIDYKAFDSTHTTAIFDLLASHFFLDKYGFDNELVRVFLRGLSTSWHVYEDQYFILEGGLPSGCPATSILNSVMNNIIVRAAILGVYKADSVQWDQFKMLAYGDDLVYSSPQPILPGELADWLHKNTLYKLTPASKAGSFPVESKIWDVTFLKRAFVPDEKFPLLIKPVMTLENLETLLSFTRPGTFPDKVRSIAGLAFHLPSAQYEKLAEALLSVDGCAYFPAQSYLKHVWYEKNS
...............................................................................................................................................................................................................................................................................................................................................................................................................................................................................................................................................................................................................................................................................................................................................................................................................................................................................................................................................................................................................................................................................................................................................................................................................................
>A0A6B9PFD1_A
MSTFPPRNQQSIRKDLYSVTEEGKTSFRSISTINRVILYFGKVVALSNHVTNEDGQL
.........................................................
>A0A6B9PFZ7_A
SQEEVKIADEVKKSTKEESKQLLAVLKTKEEHQKEIQYEILQKTIPTFEPKETILKKLEDIKPEQAKKQTKLFRIFEPRQLPIYRANGERELRNRWYWKLKKDTLPDGDYDVREYFLNLYDQVLTEMPDYLLLKDMAVENKNSRDAGKVVDSETASICDAIFQDEETEGAVRRFIAEMRQRVQADRNVVNYPSILHPIDYAFNEYFLQHQLVEPLNNDIIFNYIPERIRNDVNYILNMDRNLPSTARYIRPNLLQDRLNLHDNFEGLWDTITTSNYILARSVVPDLKELVS
...................................................................................................................................................................................................................................................................................................
>A0A6B9PG39_A
MRPRLPGFSVKGGHAQPVPPRSRKTTPTGEKGWIPEWMNVAGDFLKRLEGRAGITGEGLNSLLDEARDFFPTTKEFALPGLIRKYLEGRGVPLDMAFFLDVLLPLILMALALTTNRWTRMALAVAIYLTGYYYVSLMLAATSVVSLAFKAFAPRDVRRGDVVIENGRLSVLGLTAVAVAATVGIHHYQPGPSLIFAVASLAGFAAILMALPSIQYHGATDVVKMMTAVLLFAGVLYVVSSFDVDKDQLYLLMKTGAPTYHIPRGERENAVKMDQVYNLARYYAKYPPGLRARFVSEEAIWDWTPDSTWTMPEMDYMATVLHAVIFSLAVYTMLTDSGETDRVLGDIKIRILEKIRTTELFGDVMMAKMTMAVSRIEWLVVVAGNLLHTYFSLGFPGVAVEILLAAGLMVPTYHLWSRTFRVMSFLRGTNGYRQPVDGLLPAPTIRSTQTQYMAGLATIVGIAAVFVNLYYYLVGSNTYYVAHSVLVFAGTFVMVQDGDQLNGYPLLILMAYTFNSPSLALIGGIYKRCLGRVLWSRTT
................................................................................................hhhhhhhhhhhhhhhhh...HHHHHHHHHHHHHH.hhhhhhhhhhhhhhhh...................HHHHHHHHHHHHHHHHHHH.......hhhhhhhhhhhhhhhhhh.........HHHHHHHHHHHHHHHHHHH.............................................................................hhhhhhhhhhhhhhhhhh.......................................HHHHHHHHHHHHHHHHHH.....hhhhhhhhhhhhhhhhhhhh...................................HHHHHHHHHHHHHHHHHHHHH.....hhhhhhhhhhhhhhhhhh.......hhhhhhhhhhhhhhhhhhhhh................
>A0A6B9PMZ4_A
MLEQIGRTLDSCLLLVVVFFVVYRVVLSWFCCRRRQQQLDIAIDI
....hhhhhhhhhhhhhhhhhhhhhh...................
>A0A6B9PPC0_A
VTASGTKGMITPSTQAQTCQRRGRVGRRKEGQYYRPARYDLLQAPPLDHPASVTLLEANMCLRALGLPEEPCGRIIEEAMLKMQPS
......................................................................................
>A0A6B9PVZ0_A
MEWVMPQEIGIAIPHGWETEWSPAPLAPGCCPATTTTCTEESTPDQTATPSSASAPRGGTLTTTDSTATFLHETGNDSSTTTGAFDPSTSSSNSSTYKLKNTRSRRAEARPSPITSQAPCRSLRTRTISYRTC
.....................................................................................................................................
>A0A6B9Q426_A
MGRAMHSPGLPSRPIGGIQGALDVRDQYGPVWALGSPTVMKNPTRADMDERMIKLLAPKKEDCMFSTTPKQVARAFGFTRCAVRVREYTAHPPSNPAAYPGVSYRTEGIQRKGDAWPEVEGFAAALVDDLNRGVKRNGEMIFAMGSREKRMTLDDWRAGKPARSIVMPEAHEEAIARHVFGHLYDVLKDSQRVAYGMGWNDDGIADRLGRAQKHYCFGDIASFDVSVSKRLLRYAIDVLLHGVRFESVRAMAAWRQFLYQLYGDGFICGVNGDIYRLRGGMKTGSFITTLLNSVMSYTVIYDTMSRMGYTMRNWRVVVLGDNFVCSTRSEERLFVSDFSSHMDTYFGMTLKASETGTCGALASGVEPGVTFLGRRFDGRDWYRLLEDSIDGVCELKRQRRSDFEEKQLILALYCDNPGNPVFVDYLKCLVDHKVFTGSTYGRLLWTEVREVMNSDNRRRILDASRHVVGSWRKQRVWRAGLALTSEDLAEWQARLLSYKRVEGLETDIVRTLRSSEEIAAYLDAYAVYYATDTQRLASEEYEEPDDDSEEQHDIYRIPSYREWGRWIREHAADAVRPLGASEYRSLGLKRAGTPLNTLGRVVRTRTLP
................................................................................................................................................................................................................................................................................................................................................................................................................................................................................................................................................................................................................................
>A0A6B9Q439_A
MESQTQKPLNSKSILTMAQKAMQDMESLVKDMRQARTNVNRLVQTAPTDKPVFLVAASMQAEAKFRQARTGLNLWTQKHFRGGEEWSDQPEQMDQCEPEEKLNLGHCHLVEMVEGGHLHSCKQMTCQHFSTKVTGIYPEFNNGHDELGVVGEGEMIWTCPDSSCRHLRRQGGEDEVDFSPRRAQLQLFYPYSDESDTDSSSDGGFTEGLRDDVYSIVCREIDDSPNVRRFARADAVDYIRAPNAELHDAVVDAYLRRNMWSDARHWVQVAYPNC
..................................................................................................................................................................................................................................................................................
>A0A6B9Q452_1_A
MVSQSKQQPTPSEERYAEYLKKVANARKYKRAVLQMFASAKKTSQNIEQMTTEMAGAVPNITAAADKISVAATESVEVLRNVGDVARQASTVLTQIETAFSPVKILWGKTDLVPTMLKIARIFANLAMARRSCMIASLLLNVCVEFGTEVVTMIKNWLFSPEDVQLHPRYKYVAKTAKLQGMQLDDLTIFAQVQSWLADHSTITVSALAVTIFGILQCSLGLPTLKDPQAMLKFFGERSRHLKSIVDFAKSSWNIFTDVAEWMIGQVFPGMLKNGLDDYLIGYSEWSKEVLSLVNPENPVCERVKTEKRLVYSISRLYKKGMEYSANLNALKIKDDLRDHFQKTFALCTSFLKEADHSGALGNRPRVKPYMIHLFGESGVGKSGMLWALCSDLNAALCDDIHQAKDIATETYFRSAEQEFWDGYAGQNICVWDDFGQLADTSANPNPEYFEIIRAGNAAPYPLHMATLNEKARTKFISKFCILTSNKIHQKVSSITYPSAYRRRIDLLCKVDIKPEFAVEGFDAETQQVVKRLDTSKCASGMDTSVYTFVVYNAETLEPMYDAEIKGEENTKKLDYEQLVSYVLDHAAANFGASLNFNESIAERMDKERFQRMRERLRKNPFTETAPLVKRKEAVEQVLNPFHANPDCEVHEDLYEEGTFNIFEPEARQVAELSVETIEDHFSKSDSSQIADQLKERPLSLPMLKSWRAKAKEFLSLRKILVSIGLLLGGLGIFGLFKYLKSDDGEKTIEFPVPEGFTSGDAKTGRVKRLVAEASVSGDSKTAHLKRAHVEAIDIKKSKHLSRALRHEIVTEDGWVPVEVVLDHLKAKGYNRETLNLVVQEDPKSRFELDVVKDRVRATQGHSYEIDPTKMYTR
..........................................................................................................................................................................................................................................................................................................................................................................................................................................................................................................................................................................................................................................................................................................................................................................................................................................................................................................
>A0A6B9Q452_2_A
SKCTEATHFTYTSRVDSIRKEGIKRINRSFVHLHPGFITKPPVELPNRNVAIHVDLKDLEVWETSNGYLLCEFIPSERIRSVKRMGVVQEASVSGDSRTKHLPKAVCEGENDAELQAWKDRGAQDLISHRVLGNLYRISVDGVGVLNGLFVRDTCMLTVEHLKPYLTNKTSMTIENMFGASFTIPISDLQMVPIKDTEGNSKDAMLIKFPRHVNCHTDLVKHFQKNPELSIRRADICLPTITEVNGTRIFKILGNADCSIQHAHLALDNGKTKDIRDSLNYNLNTNFGDCGSPVIVNDNSFLRKIAGIHVAAYTDGSAAIGQSVTQADLVRHMVDLNTITTDHDNLPNVAFKSAELQLGTAYSTPDFVEMFQMPAETFGFIGTCSRLSMPPCNTDIRPSKIHGYIEPITKPAYLRHRDVNMIHRNMEKCAINTPYIPQCEIDRAVNEVKSLLLSGASRQRLARILTFEEAVSGSDISPYIEGIKRQSSPGYPHTFNKKSGFPGKTTWFGMDEWKYPEEIRELVNERIELAKRGIRYPTVWSDTLKDERRPIEKVDALKTRVFAHGPMDYTLAFRMYYLGFIAHIMENRITNEQSVGTNPFGADWLATIKKLGKFGKRVFAGDFSTFDGTLNSGIMKEFAAVANEFYDDGPENAKVREVLLVEVFNSIHLCSGKFIQLTHSQPSGNPLTTVLNSFYNSVSMRIAYYRCFGDEKAQMRAPRFVENVSMVSYGDDNVVNFSGAVAERFNQNTVTRAYATFGMIYTDEAKSSGEVADWRTITEVNYLKRGFRYEDGVWRAPLSLEVILECCNWVRKCPDELEACIQNCETAFRELAHHPVEVFDKYVKTITNALYEKTNRYPLVKTRVEYLCDESPSF
..........................................................................................................................................................................................................................................................................................................................................................................................................................................................................................................................................................................................................................................................................................................................................................................................................................................................................................................
>A0A6B9Q460_A
MILQSLFEGFEFAYAGADKFSHKDFQAQSCAPADASCKLRRQEELVSGTGLPRLRQRSKLTHALGESLQIKRGLLGAFLAGRWRPDLPRAEGPSVAAWFSALVVGGVKIVGGGLCAQGDTEKQRQPFVRLLLGDTVVTVLPGLLARLSNYSAFRKRNPTLVAALRTRAIEWCKAQGVPDVDSCLCIPGTVALAYVRSAPDEAATSIMSTVAAEESRGKTGLLHRLSYNLNPWVVTSSGVKSFATE
.....................................................................................................................................................................................................................................................
>A0A6B9Q463_1_A
MDPNTYHPKPQRRDDDEPDDRQSKPPRRYFPDTYLDSPIMVTVRAKWIAKLMITTAHSKATTQFDRIVRDVLLKLPDAASYRIVDPDEYPSLYHTEWQSTITDEHIDSIACASKIYNHVSESVQSKSGYPLPTITKDFSSRALYWMHRWSYFDSLVEEFSKISAQSGPNACRISLSDHTSVVATKDMWFLSNEITGNVMLLYDQVLMLKDIMFSRFQTFVACSTLQPGNTELEDAIVELCDWHESCLIRYGNSGFEVLKQTEALSKAYLSAMSDKIFGEDGPYPRMVEKVREKEMKLGCTEDFLTDKFDTTLRKCSDIQTVVELFGLLKISGHPLIDARAGGLSAAHEARSDDQTLYEDAARLDWEFKRVMLESFIAKWGAWPTLKFTEDGKKTKLYSLYKAQRRGLNRSSYPLQDWEYCRYGKIVEFDYSPNYLELMDDKSISLYRSNIAATWKQDVKPQSHRRLLMELINRGTFDVKAIVSLIVRREVPFDWFIVSLHPKEREFKIAPRMFSMLVLEIRVFFALTEANLADKIFPYLPQQTMTKSKVAISRQFLEMTKPHTATHSLRMFLEIDLSRWNLRWRAMAVNPVARTLNDMFGVTGIFDFVHEFFAKSLILVRVQELEPAGIDQDRPPESDLLWYNHLGGFEGICQKLWTICTYSMVSIAVTPLPISYVLIGQGDNQILSITTSKDPSRSAYDTLSDLREEVTRRVAETCASVNQEVKPEECLESTSVITYSKDIYVNGVYRPTSLKFHSRLFPHSSQIFPSIRTNLGAIFATAVAGAEKSNIPMSSYYLACLHGAMYIYRISKGRGPYGKQIKHCRDLLKDRFHMFVEFMLTLPSEAGGFPVLPFLGFTYKGGSDPLSKSLAAMNMLGHDSSSRLANRMLSQMSRNEIYAAEPKSSTLLMDPYSIPLAKPPTAIDGVANETLEALTPAIRTREIKELMSADTTQYLDTLVLALSQCRPLNPVIMRDILDCSLAGITE
.........................................................................................................................................................................................................................................................................................................................................................................................................................................................................................................................................................................................................................................................................................................................................................................................................................................................................................................................................................................................................................
>A0A6B9Q463_2_A
TVRKMFVATRTLQNVVRELGVPVIDKVLNLEAAGIAYMYNRFQMLPNDVAPRKSTYELSQQCRARWFPGQDNPIVGLTTYQPTDFTLHWGTKALDVEGINSVLVAESDPLETRGPFDPYVGSKTREKRSEHGYKIIGTDTASKAMRKLQLIASQTGDDSHFSKLIDAVGWSRTNTTLSDVSDLLPGTSGGTLAHRYAARTGHQDAFNIGSPNFATHLVISTDNMGPLSGGVYDYPFMVQEQVLYLNWMTQNVYMHSPNNFITGTLGTKCVTLEPLPSVSIRGPDELHLRVTRFPSNPLAFLPSLSLQRVSGAISHPALTTQSHYDPSPVLRRHVLEAYFKSLLRKSSTGRQIADGSHQHFASASMDIAEVYSNGLINITRAMSFVACDEAISNYMMTNLQHVARWQLQVYANRLVFELCKAVSPLVGHPMLAKDPLIRKLGLHDTPSYGGADRTIHGKLSAYVTGQVTEMLMCVDTEFNHRSYGLFSSDNSRSLSETVLTALLHDLYIWRAQNRLPSDMLREVMGKKLIPAVRAHHEEQDKVDTMMRAVMKLSQMSKLSEPIISKTLRSYHTTRFVGYKTAVEEVLKATRQVDQWGMPPEVSYSTARKLKLPHTLPKSRYIKVNGCLNTRVGYTFIEDRGTDKETLLMNMYVRNKGRCGLMSGSAVHAWSAFAPLFRKNPVIVIGSGMGAVARVALDAGCPYVYGLDLRTTIPLRSHRFRFYKPPMVMSSRYSEQYHQMAESFTTSGDWFDESVCRAALDYDSGESTLVIDIQKGKHRYGLEVLTNTCLSTKKRGLIMARFYLSEHEIKQMASDLHYSGFTYHMYDIWSSSDISQVVVLITSWNRTPMVAVVPEVETESAPHLPDAKVDVSPEEMSMALSDAVLNVTYSDSATHPGDIEIAIDRLLDSAWGDHDSRFSYGEWTRWLRAKVVISWILSSKQRGRDLLLMFNARSYKVTTAQGHSVQVDVGWDLCYHLATVASRVCFD
..........................................................................................................................................................................................................................................................................................................................................................................................................................................................................................................................................................................................................................................................................................................................................................................................................................................................................................................................................................................................................................
>A0A6B9Q466_A
MATTEFLINVFVFSCLAAAVFLLLVGLYKALYQVTAMILFYFFPTWFNKISWRDEHCSEELLSEMDCPENDVPDEELETYRSEVDDKGKVKVTHRKPRKGNGTWFVLYVLMAKEKFPDPTDNMANRRSIARHLAELMEADKVTIKERSAVIPIAVEMVLVPSEAEIFAKKFKASQAVAGRHDLKSRPWWSSWWAVVEPTRDSA
...hhhhhhhhhhhhhhhhhhhhhhhhhhhh............................................................................................................................................................................
>A0A6B9Q468_A
MSAVSFFLRLAQQLVHTHMNVGLPQGDYSNVSSTDVRVTGAVAAAISQYGEFTVPALGTRFLLADYDATVIRFIHAAKEIDRGQSIDNVVSRIWLPVSSSDGFFKLTVAQCLSDMLENLELSIPVSVLKDAVLSGTIPDAWVAIKGALGTAPTPGRPDRRDRFDFIFKSQRDAAHFVTDWTSENAASVLQELDLEWNDPGADQVNWSIQYKQLFTELSVKWARLNAAYAQFFEMSSGLANRSAAVGSQAQMADVTTSNEITVVKTHLALSAAQFSLAACFPPECIFEGGLPRRVVITTPVSVSQRTTEFCQQDWR
...........................................................................................................................................................................................................................................................................................................................
>A0A6B9Q478_A
MANLIFQFGLWLVKDLYHLVLVGLSLFLVYSNIPSWLAIKWYIASWWTKAKLYYYGYRPATLGWVVGTYKDAFGPPESMLWTFEQFITLLFMFLGFLWVAINFCRLSKVVWSLLRLVFLRYKQDVAGFTTFVGEKMMPGSILEDNVPIPSFQAEVHIQRGCLFYKSGQGFQVGTYFYTANHVIEDTSEIEIRTVKDKLRMGIERFSLVEGDVARAELTAAESAKLGLKQAKLMTKAVEVNSGLFVKAVAFGKQSMGMLERHSAFGFVNYAGSTIKGFSGAPYFVGNTIYGMHVGTGVSNLGYEAAYIDMLHKRRSEDSDDWLVDQALSGAKYEYQQSPYDPDEYRVKIKGKYHIVDEDTLGKMTAGKGGKRVEKFSDLEFESLEVPVPVEELPLAPRGAVNHVDSENLMAPQVAPVGEAGQLKELLQGVLNQLEQEPKGTNSICQPSTESSHLNGPTSTPVQQKEALPSTSSDSKKHDELRTRQADSKRVTALLQQLALIRDGKRTSPRVRTVISSLISSLELQFKN
........................HHHHHHHH...............................................................................................................................................................................................................................................................................................................................................................................................................................................................................................................
>A0A6B9Q480_A
MIQHGFIVLPPGHGKSMLHSPIDGIIEADTIVPCKSTDTLVALRAEARATGNWKAYDAEWVRLIKLKLPNYPCVILVPTFAVGNAGDWSDLGGAVLEMNQWIANLANRGEEPGWYIAAYNDTLMYCDTVPFSTNEELHEWVLKQVSRFGEYVGP
..........................................................................................................................................................
>A0A6B9Q482_A
MSSPKQMKDVDEIDSALLFSPAEVTDEALQDGVQALSGKKRSVSPITQFPLKTSPAVSPSASEKKKSSSPTQELDPVEKTDDSSSSDDDDDDDDNLELSHLNNRISTLFSQLKLQKQQNKKLGDALKLQGEQLNNMEHFIANQEARIKVLEEETKFYKSDYKSDMKELEDRFQAKHNETVRVMHETPDLIERLVQSTNQIMSHLPEETKKTLKKVELTEPERATVTALRVQTAVPKRKLPKHAR
....................................................................................................................................................................................................................................................
>A0A6B9Q491_A
MPRAYPAAFENKSTYGVNTDLDRDRLPKLDQNAKCGIKDILVADRQLPIRICLAALRHAEDSEDVARLVIGAVLHASGVSATAAKLTNPYIGLNVEQIKNWANPRAYPDSFPDTHEVPETSEGGTVPRSAVRLPMPKDSFPEWLSDIDFSDDDFIHAWTADDMEIAAYAGVLAFCIAKQPDSDNLQAFNQKRRNAVEQYMTSGEMSIFVDESPDLTLEILGKVHRTFNSIIKDRAIVFSAVVNHDEDLVSGLTRMFYVIFRLSSGNSLNPLLIITRFARKYPNFYREFPDLETEYHAAAHALQRFYDAPEKQRMYLKVIYGSAYVPVSRFDIQSLLGVAVFTLQQSESTLANYRGGILSVAHRQKLLRLLDIADAAEEDVPEETVA
..................................................................................................................................................................................................................................................................................................................................................................................................
>A0A6B9Q4A2_A
MNKLKIEDVSPSKDTRAGSPPSIGESGFKVENAFTREDFADFDQVFDPSNVFHVARKNAETILSDMNHTPATQPDLYLRELESEIARLSKEQQKKFQQLVRKQSGSKEPRGRSPRKSKSPSKAEEQERFQRAIRKASSVRRRQLGRELEHDEWIQLRNAVRKQCSNVKTDDFTKRLSVLETRLSRLESGTYASDPGVQIADKISIFQLQLDIARRQMLELINDQASISEGCSHLAKKVVIKTVEPFEVQIKGPGIVGYCNVPSGSHRSCCDRCLSDRRDFIFESLGLETSPFRAGDSIDSVDHLNTTLYRRDKVPNFLEGVDPMRFQHIWSLFLDKKFGR
....................................................................................................................................................................................................................................................................................................................................................
>A0A6B9Q4B5_A
MGCSWLCIAMLLHAVLGQQLPFIPSNKYMNYVPLSWLEIEWTIQPVYSGSVRYKMITNLDCFAAVHTNIILSTDCKNFLPRKCEHNHLQYLNGTLFNGYEGMCFSTETIEPDQSVEEDIHPVNSDWMDIHVLYPFNIRPKDPSLEYEVFGPTIYYGVRHGATLSFSEATYRLMFQQKASTGNVVFDPALARRKGNSICISYLNNHRQGLYVPIKTQGTRDMLHQWAFMASVPFEMFRRMVYEHNDLDFAPDCIRQWNSTHCNTYGARPNSVYRNARERLMRSDLVERCLPIHTDAKGLVKTVFDACFEWMEEEMEGMFLFIVNKIIKLLNWVIKRTRIVDMLCLDLILLGFNLNVYIVTILDIILLVIFGLEK
SSSSSSSSSSSSSSSSS..................................................................................................................................................................................................................................................................................................................................HHHHHHHHHHH..............hhhhh....
>A0A6B9Q4C4_A
MCSDESIYTVSGKYLLPSPHLLFDVYTTHGDEGLDLRASDQNSIETARVLNFFFSAHRNRQLALMRRQVALETAIKSQTLGSQEAVVIPSTKQSRNGAEDLKLGDFTRTEVICTGLTSQKVVQKDIDKLTVGGTSFPDSYFAPKFNAKLHVEDIPTTSKNTSVLLEVKNPSNSLLDATKDKLFNLIKKTRNEGPEDQPSTSRMTYEEVGEAIERGEYDSDNPAMWSVEEMADESERRYNLATAKRVIDGEDLSLAYPVNRNTEFLLQKQTETFDYMEELAGGSQELRDYITQVTELVMNRERAETLRSTCTHDLFDPRCMYTHGAFYGFAGKGKKEKLVIPDQPCPFKVTSECPWHNRTKFQSDMSMYLAHHPEVGDYIYKSVDETEAVRIYPFYFREKAKLAYTNILLMREADKNWISYAKRIVMKDIPEGLLTVWNWMKANVGLIIAFLGIICTVITTALTLKNNMQFSTAYSRANDMHKLVPHMTPEEKKLYRDAFSAISQAQMSNDHSRLRATLTVLADLHETVNCRMLGVGTNEIINSGSQPMARTKLGSKASTILRSTKLQRASDDSVEALKKKIKRNTFWIMAAQKSAPMTLDFGTPMRCLGICEHWALLPTHYLEWWKDQDHEQKELRGVVGNGIFRWPEDWLDVTIIPNSGLCVVEVPKQIPPFANILKNIPYSAEDFDYCDLSNVTLIETDTSEVQNQYFGKSQITMFMSDGDTPSQKSTFIQAGFEYNIPTKPGFCGSILLCGDQIIGMHVSGDESGKGPQRLGYSSAVIGEELYPLFGLVKDKSKIYDYYELYGDEELQSTKSGKVLPKTSVIPIGTLNKHRKELSIFVPGKTSWQKSVMHGVFPSRKSPAVLSPKDERIAEAPFSPLLEAINKHGLVPTPLPKVLFGIAKDYWSNKHLQLMKPYGRKPGLLTLEQAICGIPGINYYDKLEFNSSEGWPFCKARPPGAHNKKWLFETEMIDNKLCLKSIYPPLKSQILNKIEETRDNLNGFNIVVDLLKDELKPNEKVLIPGKTRCFSGAAVDEVIRFKMFFQDYVANYMKYRFYNSSAIGMSCVGHEPTVLVNHMISKGFTKHCCGDYSDFGPAFEPNCGSVFYEIAIAWYAEHTPQGLRNEAFQSDQIARKNMGYSFTNPKHLAVDTIYQTMCGMSSGCPATAPCNTDVNKMYIAIAWLAITKKDMITFEDNVILVCYGDDIWFSVSDEYCEIFNNETLHHFFKQFDIKYTDNTKDKNNIRKYCSLEEVEFLKRRYIPHPSRRGEFLAALDKTSIEECCQWIQKDPSNLTLTKQVCESAIELAYSHGKEYYAHVVKTIREKWQTVLDAPPLALRSWDELDKIFYRELSGITQTFDDSWEAPMNLSFCELQYAEGGSKSSCSHLGEVDPHCCAPKLSTGVTISGRPNL
...................................................................................................................................................................................................................................................................................................................................................................................................................................................................................................................................................................................................................................................................................................................................................................................................................................................................................................................................................................................................................................................................................................................................................................................................................................................................................................................................................................................................................................................................
>A0A6B9Q4D2_1_A
MEDWFADLIDDGTPRFENFYLPDMHLRAALDFEPVRNLTISRERLNKHQKRSEGLLEESIGKEMRYMRVDIHRLIPLLWEEALKFPNTSELEITRAVDQAKLLLSGASTCDLIKNVRANFSDESYRARSFSEWIQSCTVLFTKVIVDSRESNHHVVHKKTENISLWFSSEFGVMCCRNDWYVFDHNSWLMLCDVIHQRSAAFLISETYQMIGDEHIPSLRKLQTYYQWGDKILKERGVMAYGSLKLWEPLIMGKLMSLAEDDISDPSEFYREMKTEALAEMGDHFQEFETLFSEESDPDILGELFGIYRHWGHPFTYVELAIYKNRSKSVPYHSIDPSFTRRVEREFKQMICEGYFRQYGHWPTLNLRFLREDSELKRAFETGTPIVKKSSRYHVQDWDKVYGSEIFDKGDNLNILNVLQDKAAAVTLSHLKKLVARQTPNTWHARRVLSSWLDSNYTCPKTILSKFESEGIDPENLLIGLAKKERELNIIPRLFSLMPLELKLYFGLTENLIARDLLPLVPECTMTDSLQALQDKIISNVMFVEKDLSSIPIFISLDFEKWNLQFRHENTHGCFSFIDQLYGWSRVFSSTHKIFESIRFYYFGGDKNLIAEDLELPESPYSWTGQRGGCEGLRQKGWTLVTIALLKISLAEFHLRFTILGQGDNQMIVLSMPCPAGATRENLTDEQRSHLREKIAKIKSAVVESSRSMGLPLKAQETWVSNSVFSYGKAIYFKGRPLRGTIKRLCRAFPYANEDYPSVETALTSVVASAQAATSCGPNALGPFIFSLIEGRRVIRWHLKYSLLVEGGFKAAFVREYQDAGGQLSESQVKYLRDDMERIYFPLLLGANNLGGAPFANFWDYLVRGFPDPLVAQVSYLLELRESPDLAPYQRSMIDNLLHPNLSKRRDYTLLLQDPLSLNVENPIAIGNILKRSAQDMLKADRVRNPLMREVVSISVEDQTKIVDFLSQAEPFAPAVCASILSASIPGMVSSLIAKFDKTRT
.........................................................................................................................................................................................................................................................................................................................................................................................................................................................................................................................................................................................................................................................................................................................................................................................................................................................................................................................................................................................................................................
>A0A6B9Q4D2_2_A
LIKMAREAGVPLERKIRSAEEKTLMSWLSQACTKKDDTVIACPTMYSQKLRELSWGKRLAGVTVPHPLHLFRREALPGRCSLIHDSPEFISVRYSNVVIGKSEVLTQVIGPCNPYRGSETMEKISLAKEWEVTQVPSATRGSSELLKMIGWFVRPESNMEKFLEEIFACYTDADPNFFKTMEQSVSGNWIHRFKDLFRKHGGYLSCMPTPATHCKPNTNHMGKYAKGKGNYALHFQALVVAFMHLDFIFRYRRLDLNPSVHFHLRCPECLVELEANEFDSLAPVPKLKKLSEGSGLWASSTSVLRGLKPKFDMSGAFTEYDPDEAKYSSIAREIVSMAVYNKMRRVPPNWFFGIDIERLLGNIACEGPIILIEYWLSHRLPVNLLRERVQEADREWKVKLQSVSTSNFSFLDGIFVDPSNYLQVGHSLILRDSLPMTHPPSPNDLRATIKDLLMTTVQKAKPSRIFPLKEYGPVRAFFRALGESLLHYPEGLDSLVKAWSTITANRISDLFFRSKTFERNSMEYCLKSTIDLPRFQRIYVLTSNVMHLLIHEYSFAPVIKDVVVKDSEYTFQASEISVSSNFKVSWWKFDILKAVKDGISEVSPACWGKGYERIFLSQLSTPHGAFLASLLTKEDETDSFVMFGDGSGGTSLAITSFFPRSRVFIVPYFSQSDTMPDLIESLPPDLVKWNPGANAVVVDSMTVDLTESAPRFRPKETTVVLDMDLIGEAAYRMTCNAIKYAEGARLMIFVSNPSLLMLSELASLCFASSDNCQVRKSLISESSSYLLVMNPVQLKQTQKAMKFSFRSSLSPYLPYKSVEDRLCYRSEALASLFRTRLSWLPIEKGERACLEYLCLESTRFVSSSHSQGVQDTDSSPKMVLNKELSCYYGALILLFYSCGNIRNRMDACSDETCLVTFVDKETEHLAVLDLTYERLCEIRKHRTVYYYTLGSGLWKTFLAKKAAREISSLLDVGALDHQTCEGDCLKAKNYCAWLHELHLLN
.........................................................................................................................................................................................................................................................................................................................................................................................................................................................................................................................................................................................................................................................................................................................................................................................................................................................................................................................................................................................................................................
>A0A6B9Q4G8_A
MEEIVQLDEEAAIDQAKVDAALKRLDEWRARRGGVIGRLSGRQVESLNLYCDMKYIRGSTDGSVSTFYLEILRALSGVTVPADAIDSFLRISARVREADALLHRYGKEYRTRMRVALSTDLLSPEEQEVLDIYRSTVGAHLAQVRHARDAEVARHKAAMAELEARERIDPGALGPFADYHAARMRAVSAYEPDDIVAAFDKVGGDVKKMRVAMKSAKRDATVNALPPLEAARIFREERDARAAEYEAARSAAQGSA
................................................................................................................................................................................................................................................................
>A0A6B9Q4L8_A
MSSGSRNRGIEYAKAVRTTKVAARTRAMPDNFGKPKTETPHGIVNAGLSTRDDKANETRPLRNEEKELRHDGEKDVVDTKAFNPPNNDGQAPPPVRTTANEPAASADLKSSFMKCWTTVDDFDIPAVTHFSKSSYTPFGINLFQILFAMEDALNGNEELRWISKMYFSLPVRVYYAVIFYVQILRAKETSGTLNKPDSSFLRAFLRRFKDTDCPISGPLVPYFSNLVACLPDDAQFDTVTPSLPTNGTYSITTSGAGSDTRRTLTVDPLHHVLPSVPLVGSLLRTFANSANIDHLFNGVGEFIPVPTTGGDFAGITFPAQTNGQWTNEFAQVINNPALMRSLPESEFRLREIHQHWRRSGVRFFPDIPIAGAFNPEGPSGHTQLIDNFDWFEMCRDMAAVQARFFSDSSNLSYIPVLGGRSTLVVAQLSVRNPSNDNELPRPTAVEDWYPDTFRNLKSSFYALTPTLNLDDQYNAIYALTNATLN
.....................................................................................................................................................................................................................................................................................................................................................................................................................................................................................................
>A0A6B9Q4L9_1_A
MSTVYPKTGTCYLLALEPADRPHAYLTLGKWPTLAHLRQYVLTMGITTPMRRFAVKKCGNFLHLYYSEFSQLSLESLLQLFPHNLKVGGFYSIGESATFVAPDLFSTTISLLITTVVYIFTHRVLPTKYLMIVNAWLNNQIGFSLSQFLFTLDIVLLVWKLLELIVLFVRWILKGRFATNVLVRDGLDDFNNAVKSTKARIITPTYNNTTHSMVRTTARNLKPLFSDMLTFQLNINLYNMNKYVFVHSPGMDANFGPFSGQRVPLVDNMTRPLNTIAANGNDEYVQYMNQLPTITQDNMLNNLFKQLYFENYVLTKNYCPKDIVVQNTVIGSDLEWLNRNMQNMRVVPGSNSLSPHALNAAFRHAHVESINRLIPPSVKVLVVGSNPKQWPVDGFFHLIPIIDNKDAIRFESRMKYVKSMRDEGKYVEYSKNRLEMVNGYFEIMVVVHSNYDIPIEVLFAHADRLGVETVYITTLHNLSLLEDAFGMLVSEQMKFMKFMTVNGIMIRFTHFDENQQVYEHNWDVVKSYLLTRRVRVSEGMCYSGEIVTDMPDSITLKFCKVKDTKSSMYKGLCRNKYANTFRWISLLSDRELKFPLFYYHSDVVMVPEVIYTHVMGMLALERKPNVESIVSTIRNLYGSWCSRHYHPLMNDYAQKTTLIADITNTMMAMDGWLKIRSGGINVSKSYVFARDFSLIDWFLLWINHEHRMAEYAKQMLSYTSGTFEEERVVDYRDIMTILTSEGVKKIELGPNDGDFEEVLECVVLREVENEMRFDLGIPGREYNLNEAMRPLLEEEDMEEHLEVQRRHDNAPGRDVMRLRNDTAAALNPRWQKPRRRHVVREDEQHERQPAARQAPNSRSVCTANRGHWGVDEGDEEPAERRMMAEVDQRRQANYVDGDLAHYPIMIRRDLEIRDEIDYDIAGAPVGMDVEGGDIQNNNYYYYDDDAEDNLNITDGDNVNPMPQGYDPDDVSHLLCGSEPKLLGGTTNMRDYSIVTEFEGIAHTVHELGTCYQSIGNHFINCIFRCPERLVRLGGLNRMNMATLINSIFKTIPMIIIKSHYYTASFDITERSSNYVVLCMSDNGFTRLIPKSTKSLYQALKSESYLYLDSDTIEQF
...........................................................................................................................................................................................................................................................................................................................................................................................................................................................................................................................................................................................................................................................................................................................................................................................................................................................................................................................................................................................................................................................................................................................................................
>A0A6B9Q4L9_2_A
EILTRLKPVPEEDGHCFYKAVLKSGYTMMVDPNDLGICPPLKIVALMVAYKVAIVTKDIIYVPRFYSPMDLSQAVFVQDTHAYNIELQDLMMNMNHFNILSEAQWSKSLKGKFARNGIDGEVRLAKLNHLDAEISKSMQDVMNDRMKSVYETILYNIYLERTLLHRFALIMSSKQPRYLRAITGYWLYNTRKFKFMNGKPPARFSDAWDGEKFVNVEYYKETKKIICDTESEIIIMSEDVSFLRERKIVDGFASKLEELANHDWDAIRVTLRDGVPGCGKTTSVINDHNPGVDLVCTAGKEANKDYLDLNLAGKNYYRTYDSALINPVPVCNRMFADEGLMPHAGDILLAAFKSRSNEIIIYGDSKQIPFINRAVGFSCNYHVLTLNNVIKETVTHRLPKVMMNIMRNFYPTITTTSKIKGSVGVERIRTIYDIKDKYDMLLTFTQAEKLMVINDLKVNCVTVHESEGKTYKNVAVVRLVMQDNSIYTSEPHIIVSLSRHRERLHYYSMIEGDSIWDLITKGEKIEAERYTNLDSNLKPIKVYSTTAIKSERVKQKFKNVESFDCSEVCSFISQSCCYTVSYEPNLYYEIVKVGEPKNSNLEYDVSITEVQTTIDAIFERVDDEAIEALTMENIFPLEKEFRVDFVKLMRHKPRTSEMCTPVLKTPQPKKFSGSLGETIFSIRKRNLNPPIIHYARDPTLINEVADTFMETYIDESKLVNAMAVNNYENDYYFRDWWARRNTAQRAALNAAKLRHADAARYKSHVKPDLKPKLDNSHNRELIAGQVLTAHSPITTAKYSGVAKCFTQILKLSLRTKWIINDGLSDVMLSGHINRVLTDVDEFIPHEVDFSKFDKSQEEFILRVTLEIMRKMGVPEWFIEEWFDSHTTNTLVFSGLGISVDTKFQRRSGDVLTFLGNTLVAMVVLGYTHDYNKAYGGVFGGDDSLVFLHKDNPITDQSDQIAHVFNLTAKIEFFPDAIYFSSKFLIWSEGNWYLVPDPIKHLVRLGRHDMFCEEHVECYYESFKLNLRWLDNTTIQQSISRSICKRYERKFTYPIEEVDILIKFLCDISKHRNKFKSLFQAPRRIWKRKLPSEIREGMVVDKDTFVESEDYEDSIFS
............................................................................................................................................................................................................................................................................................................................................................................................................................................................................................................................................................................................................................................................................................................................................................................................................................................................................................................................................................................................................................................................................................................................................................
>A0A6B9Q4P4_1_A
MAHIISNPSVEETQPTITRESDTVQVLADVPVTSEIPPPRSNLFLNNEGGSKDVVAQLTERMYPLESIKWKSTESTIGTIIKQYSMPKELFAKTNIANTAYLQNYTYWNADIVFRAEITAPKTVYGAILVSYCYNYDDADDKERTARNKIGAMAQQHGSILHVAPNNKVELYIPFKCFKTYGTTSELTNIYSNLSMVTIFLSVLTPLQANVAAVVDVQIQTYVALKNLKLSGVRLRPQMGLVDTACKIAERMLDTYFPDPNRDNPTDVMPPKQIVLRNTQPLCFGSGVSELTQQLRLFSGATTPFPFDVQDEMKVRYLTERPCPIDTFSISQSDTAVHMWFVNPMLKAGASFNVKTPGMLTKYQQPTLSIVTSLCSRWRGGIKYRFVIPHNQFMTGKIIVAYLPRYSDVTSIEEMKNAYHMIFELGTADSFEFEAPFISDTLYKRVSTMNAHDTCSGVICMSMIAPLLCVNGSTSKLKGVLYVSAGSDYEIAVPTVPLYGIGYNARYEKSTYLDAIDGHGAQSYLSTWRYFDGGKRLIFRYGAVTDHVSQFDQNTHKRVYKTKEAVVFQTDATPPVDVCNVQYFACPGGIDDYNYLAPLTSYLAARNYMTDPTKVDNFVLYNDKESKYYNILDLKLELASVSDIVPQSDDGEISVKVTDAPVSRMSRLQYGEVITDLKDICRRYNLYGTVQTEIKTDVLRGFVLFNIPVQFKCTPIEMGDKALPTIRQYTREGPISLLSTGYRYARGSIRYKLVFSTPSNSGLVLGVYHNPDENTRGSSIHKNQVYNAETFVDCGVAGVIQDISMNSVIDVEVPFYMTTEAMIMGRYNHKKQASDLATAMHNGCLNVVVTNKPQIGFDLSCTVYYAFGDDTRFMVFNGFPSVVHRSDVPAIMPKKFTSISPDEIDSLNSDIRSPESHYDDPSYSPSTHDEQSGDKQLSPEERHLRRITRSGKKPSSAQPQSGEIAAPQWNLFGSVLPDKGKVEQTMDSLDKAAESVTKTSDLMTEVISNVKDMVCSAGGSSEVADKLIRTLLNLSHLIYSQKIGTIVTVIVQLLLEIKVITLNTTGALTGLLTRLYNYVMNHYFPHEQPQGDRESDVSVSQSDASPQAGTDPIPVSALISSDDQITTMLAGLFSILAAGLGYSVCKNPKGLFNNIFVKDVQEGCKTDGLLFQFFKNNLETVKNMIGVLKYYVLQPESRALGALVEDSDSIKSWFQQSTVLLNPVFKQTLKDNELHIIELFVCKTYGDGILASIAGGRKLAPGAYQVIKMQMDKINELHAECVSERLAPYVKLEPVCIQISGGTKVGKSYITDFVAIELLKHLGVKTTNPTYTLSASNSYWNGCDKQPVFIRDDFLQL
.............................................................................................................................................................................................................................................................................................................................................................................................................................................................................................................................................................................................................................................................................................................................................................................................................................................................................................................................................................................................................................................................................................................................................................................................................................................................................................................................................................................................................
>A0A6B9Q4P4_2_A
QSEEAVAKDAGMLFALKSTQPFNPPIAELENKKILYNPLIMMLTSNSLYYEGASHGCMKSEAVLRRRDILIEVKVKDQFLGEDGLFDPNMCTQEQLNNFEHNQFRFVKQVVDPSQEQVPENYHQWQDYAPFMDELKSRTSSLVLKYKRDFARKLDLFATLAPEVSPAIDISKFRDIFTDVISEGIIRQDFNDMTSEHKAKILEVMKAYKKSYSNSIGVNVPVAASQAGDMPCTSGFLDRVETTQSTTLVEEAKGKDIIEALNIRLDKYDRKDISGDHFQLSWSHGSDISDDISKITDLRDQLIGVVNGHNAVYGTPEYTVGYCQKHSSLYTDVRDADYNHAEGKYELSPLTYINVDDRFVSPEPCQGSCSLKNLQLLDIFYEARIKKAGLLLIQNDFNRIEPNVLKLYAKFAQKIGVRWNELTLAAASSGKGEVVARVNTFREAQDKLYALLSPTKELVTKYYTIVKDTVFYFIGKYWKTLLFGSGMLLSAGYFAYKAFGIGPQEFAVSASMGYAKDRLLSWRINRAVKDEVGRLMTGQDSTRFHTDSLHGASRATDLRRDLGKASIRAYRQRGVLSAAPQSGNEESLLRLINRNSMTFTVTNENGSRSICNGTGIMGNFVVTAWHFVEKLNKMYMKDRLLLVEMDIAASNKFSVRYSDIKVYYAEDSSLVILRLPKSVPSFRDIRHHFATLTDHECIAPNGAKVIDYLDSKIYVRPTNVQIHEAVTIHGTKDSREFLLEQCYRYDVGRDGMCGSPLVSTEPKPRIIGIHIAGSGSTVGYAEPISFEGFADMETMEDVFPLEDNQYETADPHSKVECNLDGVFIIENILPKEHVVRMAMTSKLEKSPMFNQIVPDSGCRPANLNPTKHYRNRDGTYHERTPLEAGISKHGDPPIPFPTIMLHKAKEHLKTKLLSVCQPVLIGKAIGPELTDDQIFSGIPGVNELKGIELSTSEGFPLQLQRPKNSKNKSWCFYFDQTEGQRKLKGFHPAFAELMDKNMALRRKGVIPSTIFVTSLKDCLVSEKKFYAEGGTRVFSVSPLEYSWQIKKYFGQFQMAYIRNRIQSETSVGINPDGPEWTNLFQYINQVKNKNDEGEEMFFTGDYKAFGDRLQSNCIVAAFDIMIDWYKEHFHIDEEGVRIRKVLCQELINSLTQGLNVQCKKFCGIHSGFALTVEVNSIVNSLYFRCGWLDAGLKLSYFDTQFRLNCYGDDCLAKVSKEYEDKFNFFTMRDFLARHKIGFTPADKDADQEKPLIPAHEVTYLKRSFVIHPTRKHFLLAPLPEESCQNMLNWFKRTISKDDVTKRFEAGRSALDNAYSRGPEYYEDLRKRIAAWFAQNNPTHGRYFHSQTWEERDEEVFRC
..............................................................................................................................................................................................................................................................................................................................................................................................................................................................................................................................................................................................................................................................................................................................................................................................................................................................................................................................................................................................................................................................................................................................................................................................................................................................................................................................................................................................................
>A0A6B9Q4Q1_A
MTRPARDEYYKVVNTTRKKPYADRVEFAKAQTQFNAVVRFCLIVESNTLDKKVASKVVRTLKLVKGLTEFDLKVPAAWRGAFNDPERMLALMDDEDAINNIRFTLVPKKEQILDTEQRSGSLLLQFFESERSKVISQYDDQEKTLMDALKKIRAEKKEFLTEVNTALPTYKKIRDAREIQLTNQERTSAINHYESSTELSSRFTTEAYLLAVRNNKAQREERTLFREFAKMGPEDDIRRRIDDAAAKATATVTVPKPTSGPRPASVSIDADLLEV
...................................................................................................................................................................................................................................................................................
>A0A6B9Q4R1_A
MNQYDKDAEHEFVMSHPQSYQPMDQPHRKVLAAIILPTATGKSFLVKQGLPPHVKEADHICHVRETYLLSEFRDDAKVTGDWSRYDKQLAAHLRLRANDGDIILLASSDLAVALDSVILGTCILGRQLWENNVLTRGQPVSKYEGCYNAALKNAEMISDSYGDLYNRVMDLIAVWDMYMEGIRHERKMTPKIVVGN
....................................................................................................................................................................................................
>A0A6B9Q4V9_1_A
MNLIERLRAGGLYDLVSEKVDISSSYVQDENEMVPAIQAGIYEVNGKIFGMDKAKCFGFCIEDGTLVAPHHCVGSESLGLENRVLQPSIVNESSDVTMYGGYALATRSPVIGEIYKVKNPVLREQISIKCVGITDSGVALYTRVGEETAEPLDGWSGLPIIDNQGNVYGVYCVHKSEGSQWVTRSFCGVVNRNTTDWTRVVEYCLDRGFASVCAGTGAGKTVGISRAIIDKGVRDAIVLEPTRAMVENLYRQMSTYTRDVGFIHGEGSYNPTARMIVMTYGSFLAKVMGGWKRFPRILFCDEVHDLKPEIQATLIYLDKINHIKRIYATATPEGDVKSHAGKYSIEILNYTEAPNGINIRDSKVAMDIIDSKEGCLIFEPSKAEAKRIAGDIVRAMPHTARYTLAVTSENVNATATQELLRKKGKKIIVATNCLESGVTINVDTVIDTGKTIFPCYANDEFSMILANTTEVEKAQRMGRVGRLFPGKYMELEGGRTAYDKYARTFATLAVYLRMLKIEFPEDVDDLLSQNQELRNLVENATEKQMKALMNVKLDPILCLQYMDREGKYWHKFKKFFKIEKLGSSATLDTTGWVQRGRTLAPRFRVGEKIMDADGCIFTSYEMPLAFFLVGASWMFNRFMQRKFTTYEATYLSSWEEYVCDPYIEFAKGMIGGRNVNYIRMTSDVRASAVACAAGLANSIVRGGGLTYNSVFTIAGRLNERFGVLTVEDVVELTGGVDPNPEFSLTSVESFVESAINVYSQYSGSACVELRRMFLALKQTFIEPESRMEMRNNIVEFLSQHSDIVSYARGITTSSYASWRNCLVSYGMGAAVSLCGIDTNYHAMASSNFIVGLFYRKPERILAKWANCICQMAGSATVNMLGSELMVNWFSSSNAGRTVLQE
.....................................................................................................................................................................................................................................................................................................................................................................................................................................................................................................................................................................................................................................................................................................................................................................................................................................................................................................................................
>A0A6B9Q4V9_2_A
SIKTIALISSSALAGVDIVTGFWNSAGLITTAATPYSRMGGIAYSIMGLCAGVGLGICKLYVDKSREERMMSVCNVKNSALMVEWMEGAGRLLVGCSTFLLKMICISGLMIVKPYMTLGVLGIGSLFRGFTSETIGLCASVCPTVMVIGEMIGDGDVVGAGIALLAPTIGHILIPSVASIFQFGGIFMATTRYTVAATKFASSGSYNAAASIQDEFKIKGDVLVLGEGAGGMTQYVSNIPSVSNVDTVCSQKHTIPSLAKYTGDQTKIGNMMVKDVRNFSPGKNYDTMIIDIYQDEQNDVAGSLEKIVEKAQPERLITSGYHHYDGYGLVKRLGIHGVTYNCLVKGYHGGRPQVKMLGDKERVDVYLPGSGYRGAKIPSIPGYSLRTDVFKRFDSNVLKTVGRCNLKRNFLPRDSLIVNGELMKTSLTQMIGGLPSVVTQASRRLDAYVNAIHLRVDIAPVPVRGALFEMLPEAMRLCTSNIVHKPYTFVEAKNTVTRTGAGSLIDSYQTMGEFIDAGMAKDMAFDKNVVMSMVPKYENRKAAKGEFPPPRIVTMSNLDFRFYCHQVLGKFNEECITFESNGKMPFFTMMTSIVEKKKELEAKFREPYVFYAGDVSVWDARPTKEHIRILGEAFSDHSTVPELVKEIFKIQSERFVLTSDGELLVKNGGIDSGSVTTKMGNDLLNAARDLVCVAVSNNMTLDECRSKIWRLVCGDDFVGVCPASYVPALRRSYGMVSRDLGFPLKNEIEIDPDAGMIDFCSHRWIRAAMHDIYLPYRSRKEIYERLLLQPVHSDMPDLDRAGSKILSCLLMYGHDPKLRSCMSVLIKELGLKKLALKSDLPYNLNMEIEANVEDIGKVLDKCYKKMFGQSWNEIVSNARSRARVNGTTTQVERFSAASLVKF
........................................hhhhhhhhhhhhhhhh.......................................................................................HHHHHHHH...............................................................................................................................................................................................................................................................................................................................................................................................................................................................................................................................................................................................................................................................................................................................................................................
>A0A6B9Q4X1_A
MRRNSITLKLLRVIKKFISITLAFNIYIYYLQELNQQWEYSSMRAVDIVVLLSLFSIASYNEGKGVAYVLAGLTSFMATEVASSEWKYVPRSNVFTMMLAFYQPTIYMVAIVICTELNRMGFLKSRDNILTIKEHGYQSTIAALAVDIMGTTLVLDYIGDVDLNREVMDSYGALRNIKVANDSMGKTWQAKRYIVMMLVALTSGLLGGSRAFLVASIVMLMQASLLKGQEINSKTVLPDVIEHERITMPEGLYRVVAQPFGITVVRGVAYCRDGTLYTRKHVTQCCPIEMISGQVLKPCYINDETDNIAYGAAPQYAKVDDGDEVIVALAGPRARNIVTYKTQASVDAQGMIVFRGSKSIPGTSGSPVFKKVSTAYTTEDGIDRSKVTHEYVGSVGWHWSSDPDPEEHGPTTGVELMKEDPRAMKTSNLSLEKGEIRQIFKHPGAGKTRIDMPGLVSQGVNLYGKVYVTGPSRVVCNELFSSLKNSHADSGVSFSLVTSDATVAERSGASVKNVMVGAHAHMHTMILKNDPRVSKPGLWIMDESHYLDTSSMCLKDELRELASKGKITLVEMTATGYNLSTNAIELKEGSNYHIEDITMEAREMINNIVEEEGKVVVFVTSIKGKETTSSTSLKKTLERFGRPFIELNRATFSKKYADAQNMVSGVILTTDIAECGANLGRVDVVYDFQETPKPIAGDRQVEITNTVIDQAQRIQRRGRVGRVMEGRYISPNYNLKDVDLNRAEHVDRAIYAKARGIRIREPCVPCPSDINLTQDQVVFWRASAGDGIASAYTVALVTDSQGHVLQKPTLKQAIIDWKNDDRVVHAVDGKVYNMSHWDARDEKIHKYWLDCVMVASEKGDLFVDVWRKVREMTPKVFRSGDALLKAGSTLKIRRDGDATHGGGGDPDGDEGIEI
.............HHHHHHHHHHHHHHHHHH...........hhhhhhhhhhhhhhhhhh....HHHHHHHHHHHHHHHHH...........hhhhhhhhhhhhhhhhhhhhhhh.............................................................................HHHHHHHHHHHHHHH.hhhhhhhhh.........................................................................................................................................................................................................................................................................................................................................................................................................................................................................................................................................................................................................................................................................................................................
>A0A6B9Q4Y3_A
MLNLEANPDTTLAKLGNWNYATVHMNVLNDLMVASSSCTGGTVAGQIYVKLSNVQFGGMVADAKNEMISTAAFLLASKYLADPNRDLPGAYENSPRLQPTMSQSFAHGRSNLEHRDVLRLDPSVQTTHPEGVDHFSGDYIKQIPGLLDIKRWEQSKTAGEVLYQVECTPLLQKDKYIVHKPAIKDKQPASYVMPPVAVWASDKMSFTGGLVLTINVCTTKFSAGMLEVIYVPGNKMPKTIDVSNYMHVVLDIKEQKTFHVATPSIINTPAWYRRYVGLEIGEDYDPPGFLVVRVRQQLAATCEIVPPDALVNFYISGDTNLQCHVLTQPCIGPHYIANNTTSQLRLALRHESSAIGTWAQATGTVKINGKAITTFAPVIRYSMSLTGGVNVAEVKHPLRWGIYKSESSIKFHGKNKDFDCEYYLVTDSTYDSNHYVFPIPVPQFTVEQGGINMKKYMENKQGKWSLEEIASHLGTIANASQGDQYIWQTNTYSGAEWKTNLTFIPVLLFNARSTARERLASGGFEFVENQNGVALGEVIRMAPPVNGDNTMIFGEKPVDIKDACRRKNMVGIISLHGDTNHFVADEILPVCLQYNVNIQGMLGKLKLTNAQLYASGYLGFRGGLVYTIIPLQRENGLLGAQHIPDLKRIESLHNNAVNTGVIANDVLLSYGYAQHWVDMNLNSNLTIEVPFYRNARWIFAPQTQNLVEPEYTADCNGALKLYSTASKTIPCGVWVSFADDASLTYFQGFPPMSFIDENLIPVVTNQIGERLLAPLAGKLDDLEAQLAPTLIGMNTAAAGITDLTTNTNAMLPDTLSKLSGAAESIGSLANNVNGIFEKLPDGLTSFFTSVRSKSTEIYDFLAQFAHVLIDLKSWKHWALFIGTMVLRWGVITRDKFLTVVDTVMKLFDRHQQVLALDSDGEIMSSTNPFSDDGSKIKRTKNEGPEDLYLTLGALLISGISAHATTKDKFWYLKSIPKFAVMAKTSATGFKWVKEFITTIVEFISDAIERLVVIWNPNVKLLSQGKCVELKAAKWYESCLPYLNPFALESIKSSTDRIAELNELILWGQKISLTVLEMKLDTRVVSLVTDTLKALNTLKQKLAGDFLYGPALEPFCVWMSGEGGIGKTYVQDHFLVNMLNAQNIAVENREMIFTVPAKGDYWERCNNQPVCVYDDFLVYKDDQTSRDQITTFLALKNKAPFSPPIAECEGKKKLYNPDIVWVNANWDELQSAALASRAAFHRRRDIIVRAKMHPLFTNDG
...........................................................................................................................................................................................................................................................................................................................................................................................................................................................................................................................................................................................................................................................................................................................................................................................................................................................................................................................................................................................................................................................................................................................................................................................................................................................................................................
>A0A6B9Q4Z3_A
MERANFKKFYNGLLTSVCKELGMDGVPLGCNALYEKVQTAPADSYFEFYIVSYCFLRCAEEANSELITSSRYDPIVQSENTRVAFIKEQISSAHKLCGTGTDATDGWSISLRELLHGCEQKLMSVVNEVCPNGDWTPKRCLFYRGLIFAGVFAACHSAFAGCFAKKTAELATLESSVRPFLVPSGGPKDTREAVGGQVGVTETHSKSGMF
..................................................................................................................................................................................................................
>A0A6B9Q501_A
MRRVLVLPAASGKSTMIRTGLPSNVREADDVCHHTETLELAALRESGKLTGNWTPYDKLYGSILISRTQSDTIILIASTELAVQSGLIVIGRFLLEYGLWCENVIRRGQTIGKYVSNYMAEKDENHVLCNSREELYLAVKKTCESV
..................................................................................................................................................
>A0A6B9Q503_A
MAANTRYTLCVYENLYRLQSRVTSAVNCPQCADGTICPGHYDQIVRLRTVNPAPGEIISQDGFNFIADAWIYVSPMYTPLDATNMAVALAYLMSTPTPWPPADEDDVDSSDFLRECVVDCSERGTTAPLLLFAINLHHVPSVYRRLVYQVYLILLGEATDLDSAIKGIIWIDRIFTYLQYRNTGEVLRMAGPSFINGDLDDEGCPFRFLLHEVGLKYEVEVVFETLCYACSRSAVSCNHGDRLIDIIHSNPESRELIALTPVSAYFNRI
.............................................................................................................................................................................................................................................................................
>A0A6B9Q511_A
MPSYKDKFEWLKYKMADLEKKILINDSVLLDLKETILELQDQNSSLQSRDNTDGYIRSQFITALKELEVTLNLPKRSTAELASVTTNEMLLVSIETLAEANKVLRDSSTRAATILEGISIKTTGKLLKSKRKEQIQQASLSSIAATLAQSPERGLSPPAPVTRNRSPSSSVGSRSRGLSE
....................................................................................................................................................................................
>A0A6B9Q522_A
MNDTKMSSRERRLSDISSSGSKNTLVDERKFLAPCACGRKGRFGCGTSYMCPRTKRPSRGPKPTSPRRSLSPKEVKQQKTLRELGLIRNKFSGKEPVNIPLDDDRVSSAIRKSYRVRCLSLKRHLDQDEFDRLCVAVRKQCKLHHKSHYESLLGEHDRRIRILERTQPIDVSALQDAIENTYSQLEVLRTQLLNAIQDQEENSLPSCTHMKHQINVRNSERFQIEHLIPSFGLIFHHFSPTSLRLACGKCIQKREDILFYWTGHQLPKFSSLVSDGTLPTALKEVSPLAVPQIWNQVLDLKYDREI
..................................................................................................................................................................................................................................................................................................................
>A0A6B9Q535_A
MLLSEIPNVYQRALALERRIRLKELYPDQIVPYLARQEFAGAIAGPNGPRSVAPSVTTSFTAKMPLDQYPDSKYVYEPKNTMIYIGKMDKYPMSSSVPKFDPWFRHVLKLRAPQVVRDLEETYVRDPCTPDRVMKHFALFDRYWKNLPTGKHMAEAKSILTEMFAPVGKVEPIDFNFAGWHEILPHLDMTSSPGLPLRREFPTQGECLGHIYDKTKRLNHFAKFLPPHAVRAPPCMIGLRPGLVKKEELDEKIKARGVWAYPAEVKVMEMRYVVPLLSRFSTLFGKIPYPVGRNMTKALPFFIDHILQGKKFGLVTDISKLDTCVGPDYIDWAFDFLRDMFDFGITKSAETRSSNVFDFLHFYFKRTPILLPSGQLVKKVGGVPSGSG
....................................................................................................................................................................................................................................................................................................................................................................................................
>A0A6B9Q6N0_A
MAGARRRARCPASAGCAYSARPPPLSTRGRRISAGSEACC
........................................
>A0A6B9Q6X7_A
MSSWIVFGGEDQKTFLMASRRQQRANPRNTTNIVVRNGPAAPAGGAVRSQQQQQQQQQGRRRRTRRRRQPTQVRMPTIQVTSSRPRRRQRQGSRIVYQKIVTTLGTVGSNNSETIENELTVLLNPSTMKEATGSNSYGPLQIYASTYSLYQMRSLVLHLKPLVGASAVSGTLVRTSWNPTNNPTQVSWSALGARKHSDTTPGKAGRFRLTFNDLKGPKDGWYKTNTKGDPMMSFAGSLEIHSLGKTMSTYQSTPFTGGLFLAELETVWAFKDYAQQPGFMNLVKGDS
...............................................................................................................................................................................................................................................................................................
>A0A6B9Q727_A
MLGLGYSALVTNNFEYLYSTSGLTENGWVLENINQDATINIYINLIIRTRGYRGFYWKKGGNLHFTDASVIDYQPNYDSVGRVVCVWAGALAPGAWIALWYNNDADTGTTDQPVGAETSVYIREQVGDEDVSAVQPTQPPYKRLTGRDAPNDMDLYTFPASLPPTGLVDLTAVKGSNIVRLYHQLLNEFNPGGGSGYFTGWRFSEPVFESTTRSMYQESVNGNGYLYLPFGGPSWDSSPHPIGFEIVGSKLALKSERGQYLAWPKTGSVGNYDGAIASYELSYTDAISESILWDVKVVS
...........................................................................................................................................................................................................................................................................................................
>A0A6B9Q7M4_A
YYDEHPFKEYIEKCLAALERGRSLPKITDEQLDRLWRGGPKDIPNG
..............................................
>A0A6B9Q865_A
ENIDKCLAALEDQRTMPVITDEFLEYLWRGGPKMSSHNAT
........................................
>A0A6B9QHI4_A
RTSERVICVLGRKFRSSRALKPPCVTSNTEMFFLFSNFDNGRRNFTTHVMNNQLNAAFVGQATRAGCAPSYRVKRMDIAKNDEC
....................................................................................
>A0A6B9QHP6_A
MSADYLEYQSALKNTELIETPAEGFAKAGTVAGGLRTIIHQNNTLLELCISLHRRIDSLEARIKSLEAQKGVLPDDLLTKFQNLSLQKKPVETKGLLRIKGDPKKALADEIRKWELRS
......................................................................................................................
>A0A6B9QHR6_A
LEDRAGAGIIETPRGAIKVTAQPTDHVVGEYLVLSPQTVLRSQKLSLIHALAEQVKTCHSGRAGRYAVEAYDGRVLVPSGYAISPEDFQSLSESATMVYNEREFVNRKLHHIAMHGPALNTDEESYELVRAERTEHEYVYDVDQRRCCKKEEAAGLVLVGDLTNPPYHEFAYEGLKIRPACPYKIAVIGVFGVPGSGKSAIIKNLVTRQDLVTSGKKENCQEITTDVMRQRGLEISARTVDSLLLNGCNRPVDVLYVDEAFACHSGTLLALIALVRPRQKVVLCGDPKQCGFFNMMQMKVNYNHNICTQVYHKSISRRCTLPVTAIVSSLHYEGKMRTTNEYNKPIVVDTTGSTKPDPGDLVLTCFRGWVKQLQIDYRGYEVMTAAASQGLTRKGVYAVRQKVNENPLYASTSEHVN
.................................................................................................................................................................................................................................................................................................................................................................................................................................
>A0A6B9QI12_A
VCPMRSAEDPERLANYARKLASAAGKVLDRNISGKIGDLQAVMAVPDTETPTFCLHTDVSCRQRADVAIYQDVYAVHAPTSLYHQAIKGVRVAYWVGFDTTPFMYNAMAGAYPSYSTNWADEQVLKAKNIGLCSTDLTEGRRGKLSIMRGKKLKPCDRVLFSVGSTLYPESRKLLKSWHLPSVFHLKGKLSFTCRCDTVVSCEGYVVKRITMSPGLYGKTTGYAVTHHADGFLMCKTTDTVDGERVSFSVCTYVPATICDQMTGILATEVTPEDAQKLLVGLNQRIVVNGRTQRNTNTMKNYLLPVVAQAFSKWAKECRKDMEDEKLLGVRERTLTCCCLWAFKKQKTHTVYKRPDTQSIQKVQAEFDSFVVPSLWSSGLSIPLRTRIKWLLSKVPKTDLIPYSGDAQEARDAEKEAEEEREAE
........................................................................................................................................................................................................................................................................................................................................................................................................................................
>A0A6B9QI22_A
VCPMRSAEDPERLANYARKLASAAGKVLDRNISGKIGDLQAVMAVPDTETPTFCLHTDVSCRQRADVAIYQDVYAVHAPTSLYHQAIKGVRVAYWVGFDTTPFMYNAMAGAYPSYSTNWADEQVLKAKNIGLCSTDLTEGRRGKLSIMRGKKLKPCDRVLFSVGSTLYPESRKLLKSWHLPSVFHLKGKLSFTCRCDTVVSCEGYVVKRITMSPGLYGKTTGYAVTHHADGFLMCKTTDTVDGERVSFSVCTYVPATICDQMTGILATEVTPEDAQKLLVGLNQRIVVNGRTQRNTNTMKNYLLPVVAQAFSKWAKECRKDMEDEKLLGVRERTLTCCCLWAFKKQKTHTVYKRPDTQSIQKVQAEFDSFVVPSLWSSGLSIPLRTRIKWLLSKVPKTDLIPYSGDAQEARDAEKEAEEEREAELTREALPPLQAAQEDVQVEIDVEQLEDRAGAGIIETPRGAIKVTAQPTDHVVGEYLVLSPQTVLRSQKLSLIHALAEQVKTCTHSGRAGRYAVEAYDGRVLVPSGYAISPEDFQSLSESATMVYNEREFVNRKLHHIAMHGPALNTDEESYELVRAERTEHEYVYDVDQRRCCKKEEAAGLVLVGDLTNPPYHEFAYEGLKIRPACPYKIAVIGVFGVPGSGKSAIIKNLVTRQDLVTSGKKENCQEITTDVMRQRGLEISARTVDSLLLNGCNRPVDVLYVDEAFC
.......................................................................................................................................................................................................................................................................................................................................................................................................................................................................................................................................................................................................................................................................................................................................
>A0A6B9QI45_A
VNLTMRAVPQQKPRRNRKNKKQKQKRQAPQNNTNKKQPPKKPAKKKPGRRERMCMKIENDCFEVKYEGKVTGYACLVGDKVMKPA
.....................................................................................
>A0A6B9QIA6_A
NTPRIHHYQDAMKLQMLGDSLRLLKPGGLIRAYGYADRTSERVICVLGRKFRSSRALKPPCVTSNTEMFFLFSNFDNGRRNFTTHVMNNQLNAAFVGQATRAGCAPSYRVKRMDIAKNDC
........................................................................................................................
>A0A6B9QIM3_A
MGQAGSKGLLTPLECILKNFSDFKKRAGDYGEDVDSFTLRKLCELEWPTFGGWPKEGTLDFRVVAAVRNIVFGNPGHPDQVIYITVWIDITIER
..............................................................................................
>A0A6B9QIY1_A
LVLVGDLTNPPYHEFAYEGLKIRPACPYKIAVIGVFGVPGSGKSAIIKNLVTRQDLVTSGKKENCQEITTDVMRQRGLEISARTVDSLLLNGCNRPVDVLYVDEAFACHSGTLVVVCGGNMMVNYNNYHRRCTLHTTNEYNKPIVVDTTGSTKPDPGDLVLTCFRGWVKQLQIDYRGYEVMTAAASQGLTRKGVYAVRQKVNENPLYASTSEHVN
.......................................................................................................................................................................................................................
>A0A6B9QJ18_A
MIKIGQSAAKLLNTFEMNGYEERSTTTFPEAWDDEGALKRRYSLYRYESIGWKSLTGIPRDLANHEES
....................................................................
>A0A6B9QJ30_A
YNKPIVVDTTGSTKPDAGDLVLTCFRGWVKQLQIDYRGYEVMTAAASQGLTRKGVYAVRQKVNENPLYASTSEHVNLTRTEGKLVWKTLSGDPWIKTLQNPPKGNFKATIKEWEVEHASIMAGICSHQMTFDTFQNKANVCWAKSLVPILETAGIKLNDRQWSQIIQAFKEDKAYSPEVALNEICTRMYGVDLDSGLFSKPLVSVYYADNHWDNRPGGKMFGFNPEAASILERKYPFTKGKWNINKEDFNPTTNIIPANRRLPHSLVAEHRPVKGERMEWLVNKINGHHVLLVSGYNLVLPTKRVTWVAPLGVRGADYTYNLELGLPATLGRYDLVVINIHTPFRIHHYQQCVDHAMKLQMLGGDSLRLLKPGGSLLRTSERVICVLGRKFRSSRALKPPCVTSNTEMFFLFSNFDNGRRNFTTHVMNNQLNAAFVGQATRAGCAPSYRVKRMDIAKNDC
............................................................................................................................................................................................................................................................................................................................................................................................................................................................................
>A0A6B9QJQ6_A
MQSRNKDIFVKSAYWGTWSRVLFRMGGGNLYQVEVDVTPINPQFASSWIGTKEVRIRRHCTLPSKSDRYTHHLPDEVVESMKKHISQETIDIIIHSDLYNLIDWERFDDVHNASGGGVHLFDCIKTITPIFRLGYVNDQGGDILYCGVDSFINKLKEDFGKEINIDEYLVTGWVEIQTKGTVCIYITCNKDTGVYTTHFINKEGNEQLYANALMEKFPSDWYSQIKPLVNQLLGGKVDQLEIKAELDSYIDQVKLILEHDVLWRLV
..........................................................................................................................................................................................................................................................................
>A0A6B9QKJ0_A
AVDMAEIYTMWPKQTEANEQVCLYALGESIESIRQKCPVDDADASSPPKTVPCLCRYAMTPERVTRLRMNHVTSIIVCSLYKIEGKVKCSKVLFDHNVPSSPREYRSPEAQEASTTTSLTHSQFDLVDGEILPVPSDLDADPALEPALDDRAHTLPSTTNAASDMSTVPVPPRGLTVTDNITPMAVRFFRALRVVTQAPPSTATELNHPPISFGAPSETFPITFGDFNEGEIESLSSELLTFGDFLPGEVDDLTDSDWSTCSDTDDELLDRAGGYIFSSDTGPGHLQQKSVRQSVLPVNTLEEVHEEKCYPPKLDEVKEQLLLKKLQESASMANRSRYQSRKVENMKATIIQRLKRGCRLYLMSETSKVPTYRTTYPAPVYSPPINVRLSNPESAVAACNEFLARNYPTVSSYQITDEYDAYLDMVDGSESCLDRATFNPSKLRSYPKQHAYHAPSIRSAV
.............................................................................................................................................................................................................................................................................................................................................................................................................................................................................
>A0A6B9QKQ1_A
LPLQEVPMDRFTVDMKRDVKVTPGTKHTEERPKVQVIQAAEPLATAYLCGIHRELVRRLNAVLLPNVHTLFDMSAEDFDAIIAAHFKPGDTVLETDIASFDKSQDDSLALTALMLLEDLGVDHSLLDLIEAAFGEISSCGAMMKSGMFLTLFVNTLLNITIASRVLEDRLTKSACAAFIGDDNIIHGVVSDELMAARCATWMNMEVKIIDAVVSLPYCGFILHDTVTGTACRVADPLKRLFKLGKPLAAGDEQDEDRRRALADEVIRWQRTGLIDELEKAVYSRYEVQGISVVVMSMATFASSRSNFEKLRGP
.........................................................................................................................................................................................................................................................................................................................
>A0A6B9QKS0_A
EKISEAIQMRTQVELLDEHISIDCDIVRVHPDSSLAGRKGYSTTEG
..............................................
>A0A6B9QPS2_A
```
