## Supplementary material for "*biocentral*: embedding-based protein predictions": bfvd_shard_00002.preds.server (part 21 of 22)

```
EGIINGFIQNTIPAISGLGVGYHLNFKGNQLFDIVIFVKKAVYKAQYQKAYATGPSISINIEHNERCTGHCPEKIPAKEGWLTFSKEHTSSWGCEEYGCLAIDTGCLYGSCQDVIRPELDVYKKIGSEASLIEICITLPHETYCNDMDILEPIIGDKLSASFQNTQTNQLPTLIAYKKGKIYTGQINDIGNTALQCGSIQVINGSTIGTGSPKFDY
........................................................................................................................................................................................................................
>A0A6B9QQA1_A
MPYRRYKNCKDLSELKNCMVNKNQCLTIYLKEFFSILEAINYTIYCKCCETPESESITLLVESKMRNIKYINDCCNRSINFINPNLKKLNIALNTKDNENLILNIISMNELNWLKNLFEVNKNNLNQYHKLVLRLAEKFLSGFDKSINIYLYLILRDKINSTEFNRTINVDTIIREDIFNNLN
.......................................................................................................................................................................................
>A0A6B9QQD4_A
MLSAVELGDFTTHDPDTLHPRFLEYVHERIQTVDTGIHSVMKSAQRVMSKLWTSHGVKAAARPLSDAAPDLLLKLLNPGSPGEYRMLGAERRTDPALVATMSASLTRYHGAAQRVIKSGRTPNWVSTTMQPTLSFGKNEPKAAKILDGNVVKPIPRFIFNLSPINYALAVFLHSDVSKELQLKDPTHGPGYGPGRGRSGKLIDLVSSSLGSGFKANTGNFIMTDISKWDANMSEALIGYSFDLLESAVDKSNLDNVSLAARGLMLSVARRQLMEKLLEHPSGYLVRLFGCMPSGSYYTSLLNTIANDLLAIGYLISEMVKIGYTPDGAVNDALASIDGSLLSYGDNQLIAERMFLDNGIPYNP
...........................................................................................................................................................................................................................................................................................................................................................................
>A0A6B9QQG5_A
MSNGGEQTNGDDGVVFNPKSLQMSVLNMLAGVLDTIPKSYLSMLPKKIERQLKTCHKIANSLCVDCYDHILDKCADDKKTTDVIMMDMRRLFKTSYIGFCYECVQKLKTNRELYIERMDQLLLDEIYWKSYLEEVLLCDESDIAEWDFKSLTIEQALILKNHPEYIPQFCDEVNMIITTSYSTRYIPQRLCASCVGDQLKKDSETLNEWFGRDAVAGIFSSTQCRRQSGESVLKDFLWDNSQWCSNCLYRPLFVIEHDDDDALDSNVILLNPAIKPKLELYEPAPKRRRV
..................................................................................................................................................................................................................................................................................................
>A0A6B9QQI7_A
MVVVMMGDENGTHSYLKLYARVCMYVCMYVCMYNLYDYTKRVGYKLIVYLFLRTYACERLYVYYIAPRVYVRACVRVYTCIC
..................................................................................
>A0A6B9QQK1_A
MGFPNFIEVGFVRKIFDDVRFWMCMNVFFLDVYEYVWVYCMRDERAWFFRINILALWWGNVYKLGNGGQLLSVGYRPTFRKHGGTTLI
........................................................................................
>A0A6B9QQM5_A
MIQKSNKNNHKQLKFSLAYELILYLFIITVLSTSGILMKMEETSSSRRSYKIVEFKALKSNYQALVVIPKVAKEQFMYIQFWFANGMNPNGKGKEFFVTELGIGKQVGMDHWHLLLFNTDDNYGTGWFCNELVNWLEPVSEKRTITEDKMDNKLDLSEGEIIKLTVSIYYNGISLWLNDDFKGLVKTSERFNNIQFGFETDIGCDLSEAKVLSLVAW
SSSSSSSSSSSSSSSSSSSSSSSSSSSSSSSSSSSSSSS..................................................................................................................................................................................
>A0A6B9QQN7_A
DSQCQLNISFLHPKEWKKSLWRGVTRVLRYTGLKQCLAFTEKMPSYCLRFVAEILILMAGAVENVIKWWLLLLLSVLFHIVVRMPVRIMTYVAALLTCFWAWPKKTVGFAIHVIVFPLSTIAFLTRSGATFVRVFFKLIMNTTHTALSTPFNLMAKMWIITLSLARKSKKTQKMKKSKSNLKKKVRGLRQYKKVKLAEVEERSIPGANIKRIRGDPPQGAIMRCTRFQGQHVGYGTCVKVANGEVGILMPIHVWRDSFNLVGPNGKLELDQFHAIYEAPTLDTVILASNTPGWQSQLGCRPRHLKSVDLVKKDHYMLFTEREDGWTTQPAKVVGAYKGMLRVVSDTAPGDSGLPLFDKVKMDVYAMHRGSWPIIDGQHQFPENRCVGVLPVADFTASHEPRYAFEESFYEMENLYSMSQDVEGEEVVIRTKGKGYKTKISDAKIEILTEAEAISLARQWQLEPRGPWIIDESALPAPSSGNEEPRSTPGNQSPTPSRADALASASASPLPSIAAQTTNVVPVEYEDAVPVTSCPSSDPPELSENGGNIRGKRPARRSQMTAEQKTADNRRRRAQKKKKAAAKRVAPAEKPAPVTLPKDIASLVEKAVKAALQVQPRRSNPYLAGSTGGRNPAASTSQASKPSGHAPSNTSKAPQKSSQVGEEVSLRPRRTYNAVVRSTAGPTQAPTRS
................................................................................................................................................................................................................................................................................................................................................................................................................................................................................................................................................................................................................................................................................................................
>A0A6B9QQR7_A
MDLSVLLNNLNDVQSNSEYNYNFGVTINSGHLHFGDNISSSVNLSNADKSMDSRNCSVKKIIIEPILATQEDFLHLAQFPKRAKFDDDIINSEVPNFVVDLINNKTRPILIRDAYGALVGPTGSTKLYQTPIAIDDSMFRIDDQPLQTDQLPIPQTLPPTIPEVGSPTEIRPPTETIPPTMSGPQSNALPIGETSLPDITSSMPPPPPQPPPPPLMQTVSPKVPSPDASFKANDITPRQPPTSGIDALFDTIRSGNFKLRPVNRADKSPIPIVKRGNESVASILSRRIAIGVSDDELGDSGDENWTDV
....................................................................................................................................................................................................................................................................................................................
>A0A6B9QQY1_A
IRLARGDFEPAAPETWTDLLHKFKNATMDYIENFLEQDEIANQVVYWLRWSANHYLWHICATILAVLSAFKSPHPKTAILYLVAATFSQFRFAMLSIASVHEMSSAWCTIVLAVTYAYSPLTSISLACVQAVLVIVLGVVLPEVTYVRYLKAHTYTVCMVIASHTCLVMGIPASTVGFVAVIVRLLSLLPATQPPVIEVRDTTGKTTKIPTQPNILYRFKQKAKNAASNVRGFFQLRTGVTPMVRVSPESLVVIRCGQFVGTGFACGNYIVTAAHVLGTNTTCRVCYQGKEYNTTVHKTLGARDIVLLKLPHELQRIPRIRTSSKPDYEWVCITAPTSDGPIMTAVTRGACHGDTISYATPTMDGMSGAPVLDVNGHVIGVHQTNTGFTAGAVILRPEDLQDQKRDDPEKLALQKELEQLKGMLATTKIGDVLAQKCGGDVDDVVGLIREALRREMTILRAELAAELGVEVDTTDFDQAKKSRAALKKNKKGRGRMKVSLSRGARNYHRKHGKLFTEEEYQELLDKGYTREEILEYLIEQKQLEEERNAGFPEWDDPEFSDDDEDAWVLANE
......................................................hhhhhhhhhhhhhhhhh...hhhhhhhhhhhhh...HHHHHHHHHHHHHHHHHHHHHHHHHHH....hhhhhhhhhhhhhhhhhh..............HHHHHHHHHHHHHHHH...hhhhhhhhhhhhhh..................................................................................................................................................................................................................................................................................................................................................................................................
>A0A6B9QQZ0_A
MEQIQNVNFRILDGVTENILSYGTKSNLNRQVITVSFDKERQPFILQAINNSIRRALLKISYNNTLYYIVIPSHSTCNLRTFKENGRELVFYGTPQSAGGQYDSMQTSFSMDVYFEKNMGGFQSALSDDDDYEEDSRSLFRKCIRRKSPSVKASTANTSSSSSSDRYEDGLTTDCSSGCVAGRMGTGYFTKEKFKTIASFDKDESSKLHVVIKCYYSPSLVGLTC
.................................................................................................................................................................................................................................
>A0A6B9QQZ1_A
MSSSQSIDEQSSSSSPSSEQQPSEHELQFNALTSQMLPISLGQILASLASFKTTISFNDALKYTVVTLSVLIVILYLFPSHIVLILLLAVLIVILIIGLVIKRENCQNFAIRTAREKLIVNKPINSEKLRKLRESIRKNK
...........................................................HHHHHHHHHHHHHHHHHHH..hhhhhhhhhhhhhhhhhhhh........................................
>A0A6B9QR00_A
MKNFGRNNTIENSISKICHLGFGSGSTTKYHQLDLKIRNVKAIDCLTGVVLSSDDGVQVQARVILSDTAKVKRANYILDLSASNAIVNIIIENQRGNASSFYGLMGRKGFNNVASIESVSIDSLYRNILQKHTKNITLYVDHSSVPEVFDSGLGNQVYGIRRHDDEKFIISTNKIRNSQQRRKAYRYTYELDSEDST
.....................................................................................................................................................................................................
>A0A6B9QR19_A
MHSQFTFDFVPMPDIAFNVLPKNIGFKVKRYLHTDEVPCIREEFERLYHNGYTHVINMPGNLNQIICAAKHYNIVCVDYRLLKYVSEFCSRQRLV
...............................................................................................
>A0A6B9QR44_A
GKSSSIIKCTKLMKDKIERGEVEVDDSFVDDKMEVDTIDWKSRYEQLEKRFELQKNRMEEKYNVWVHKAKKATENMQALQDVIARQQNYINELQQYNNKLERDIQDKLATLVSSVE
....................................................................................................................
>A0A6B9QR73_A
EALGDPLAPRPKRLTGIGAAAASLPSSSSGKDPIKRGIEENTTSSGQQEDSWLSHGVTQPAPESKHSLQGRSASVGSAQSSAHSASTKKQLSTSKISPTDMLMLPSPLYGSHRALKPKLSHSSAEGSTRSALNDEDSSVASDSPLMLITEVLDNQRLILDKLKVVDEIKHELDGLKKMVARQGLTLATLEGQMSSVMIAVPSAGLSTKTTDINADLKPLLGRDKGRGIPEVIKTQKLTVDFENPGPSRTSTPPEKQKRYELKPGIIPEPIDDKKTSAAGFKPNTS
.............................................................................................................................................................................................................................................................................................
>A0A6B9QR78_A
LPISNMAEDLKQLVRYYNEYMDPRLRNIVDAVTFQIPKALSSITSSKGFAEIEAQQATLNTILSHISTVLHDSLNTISQLTSVVLDQFEETKLIVREINNEILNPNRSLFALKHPFLQYPRIHTIPTCFLPALTCTRNTPTIAPKRIPAFVSNVGGMMENSCVKEVVISSSNGIIATTYLFFRTTCTDYQSSIRFFEIGVIKRAT
.............................................................................................................................................................................................................
>A0A6B9QR97_A
VCGFFIEGTTVMVPRHVMAGQKPEDCQFRIRTVSGYEFLMKDVWWSEDAEKDVLILRLPHKIFCAAPSIVGKFVSEEGLADCVSDGYIVVPELCENNCVTGRVMRPYMDPKFMDRLDYAGAGDEIVQIRKAVSYNSDTVAGDCGALLVRYDTFASRKILGFHVAGELGAGYATILTEEYLRKLLLPVAQSKCEDIFYDPEPMDYEEYFDCETTMMDVVGHLEKASTPSQPVDTGLMKSPIYGKLMETKSAPSSMTFQGGSPYAHALSKLEQPLIILPQKVVEAVVTSMIAKYSSWSFDPHVLGNRGILTDEETVAGIQGNPWIRPLNMLTSPGYPYVLAGGKELYIQGSQMLEPLRSAFLRREEAAKGGFPLPALMVDTLKDERLPVEKVKAKRTRVFSNCPLDLNLLFRKYFLKFLAYCMDNHVLGEVSVGLNVHNTEWETLFKRLKVRGSHWVAGDYTAWDKRTPYQLAVELLRLVEAFYQRFPDYQPEHAVVRETLVRQVFASYRVVPRKAVVYRVHQSMPSGIPLTAVYNSLINAALFRVTYAVLAMKHERMSLSGAVNSFNANVEFVAYGDDHVARVSNIVFPWFNMQTISGQMAEWGIGYTAPDKSTLIPIEMQEDDLTYLKRKFRKESGRIDAPLDEEHVIDILSWVRARNSLEAKEALQSAVRSVLIELTHHPKCVYDKWFRRIIYECFAAGIPVDIATYEDALVARLNLEVDPSWAEF
.......................................................................................................................................................................................................................................................................................................................................................................................................................................................................................................................................................................................................................................................................................................................................................
>A0A6B9QT14_A
HRMRDRSTQIKYSSSSLNRVSRYTTISNDNLNFILEGTKTDTNYIYQQGMLLGLASIEDKFRFRQNTGDHNTVYHLHTVDECCITKMVDYPNIFGIGECPVIQPPRNNRLIYDDSPIIERDQLKLDQQKYRVALIDYTLWTTDLSQGLAQSLALTLIESITKLENDHLNEVKSVESDDDIKSLITEFLIVDPKLLCLHLGQAISINWSFEIHYRKPKGPYEMIDLLHKLLSRASHGSLTVLTNALSHHKIFKKFWDNNIIEPITGHLLDQQNLNLIAIEFMVECYRTYLHYWGAHKSNNLQYIICEPDEEAITTRYDLVQAKHLAMLNDYYNTSVFVPHIRGLDPLTKCQVLNDSLKKAAELNPNSRDWNLNIINIIAYPASLTYIRRGTIKQLRLRIPNPMMALSSVTNPSLKLDQQYKDLQSNHPVDNLELPIKINIKDLLQSINEPRVSPTMTSASDAYSEYSHHVYRRIGINSTSCYKAVEICDYIRGHVNEKGPRLFLGEGAGAMLTTYYYLLGPSVSYYNTGVYSQLIRGQREFNPYPSEVALVYRQNCDNEHLSANVQVLFNGNPESTWIGNMDCFTYILNTVKLGSCSFIHCDLETTGDKTAMQSLEELAHVTSIAIAIGEPGSMFILKLLPIQNDWSLELIRFLSENYDTCDLIAPWYSSPDSSEVYVICKGLIQSRILDPNLLYMRLHDRQPDVNGRLEWILDKKGIYHSNFRAEYLITPYTKVGQLNMTNWLSKLTSVEQSLITIGFQLNGPKLIRHLVSFDPGHDLTNLQSAIVMCYKELLYNYLGHIHDHHFFQPYPILESSKIREIVYDLVRKTTLYKLLDKSLQLETFHADFAQALSRKQILFSFSNRNDTFLCPNKVYNKLVKSSLQKNWIIELSTPEVKMWWKIMGYTYLV
............................................................................................................................................................................................................................................................................................................................................................................................................................................................................................................................................................................................................................................................................................................................................................................................................................................................................................................................................
>A0A6B9QTE6_A
MVKVAKRHLMEKLVEHPSGYFVHMYGCMPSGSYYTSPLNTLGNNLLIISLLIKLLIVEKGLTPKVARARVQPVVSGRLLSYGDNQIVSEELFIAVGLRYDPVKHKEHLAVFGMTLKLDETEVTNDLGRARFCSRGCVSTPQGKILVRSHTSLFAKVSGTPDIEPAVYKLWLRATAIDHMGADPVVYNLLKRLDTMTRATTVPTDNSKGVKAVLEDICQKFIGNATPESMTVALDILNSGFPSRAALLSLHSKVTPAMKDRKLGPSLLIDFGRETFELTPAARWCLEQTEETWIDHLKATNQTGVLVD
...................................................................................................................................................................................................................................................................................................................
>A0A6B9QUA1_A
MNSYNYLSSIILIYCLESLDKRIEIVERYNSKSLNLLKNIFKLSNQLNLISVDKFNDDFNLILEEYFSENQLGAEVDENFAKEVLKDQQKDVIEVNIFAKILLHSSYSLNNSGKIDFMNYLMLIKKLNDLKNNIDKLQFYFKQDFNFLNEFKMFLKGFKSGYRRLQLDFIELLNRFITAELELITDKIVATQFYQSIIEVC
.........................................................................................................................................................................................................
>A0A6B9QUT0_A
LNKSGIAAVETTDEEELKLLLAVNFTYDYLSNIVYLHDYSYYAMNELRTDQYWLTKSDISSYLLPGWKLVYVGPNGIETRGHYRHSFVCQNASTDDDIITEYIYSETVDFQSYILSKIKERMISALPVGRLSNRIFRDKLFADLTKKYHKIVNVGPRNESMFTFRNYPTIKQYSNGAYYVRDTIKLRQERWLGKRLTQFDIGQYKNMLDVITAIYYYYDLYQSKPKIYMVGSAPSWWIRDVLSYSTFDFETCDPLDTPYSNNHHNKMFFIDHVQALRSNSILYIDIRTDREQSDWKECRVIVEQQTLSNLEIAYKYLEGGSNRVCCVKLTAMDISLPITGKLLHHPTTAIRSEFYLLLDTDDLKHTKRYIPKGVLYAYINSTLTDNVYLYIVALYALSNDFNKREDVVALVEKQKKALLTVRLNNSFDDQSVGFKNIYDWTFLPTDFTTKTSIITAYHSCIAIYGLSISLPSKATGNNHIFILNGNDKYYDMDQYANHMAISQRSHQVRFSESATLLSGYIFRDLTNNSFNLINTNTENSVSGHVYNALIYFRYNYSFDLMRWIRLHASDEVRVEGGKYYEHAPVELIYACRSAREFAIMQNDLTAMRYAIEIEKYIVAVYNLTYADDPNYFIGVSFFDVPYKYDVKYPHLTLGVLYISDSQIPDVVAILQSFKAKLHAAELTTDYTYMLTDDVYVANVGGVMNIYYEIYNDMYKKNITFGQSRMYIPHITLSLSTKDSVRIPKSKLRIKSIYLRKMKGETVFDMFE
...............................................................................................................................................................................................................................................................................................................................................................................................................................................................................................................................................................................................................................................................................................................................................................................................
>A0A6B9QVP0_A
MNNNRQQAFDPKFAFTTTPIPLFSSGASPSNLDGQFCNAQTCGMLLSVNACKFKMFAVFIITLVFIVILVCIIVLYSNHRRYKYVRSERDEPPPSHNGEENSDAGSVYSDVLARLPQFRKFYNNYDKPTTSNDDDDAYIVEPVVPRIHKNVNLLPFDSIDRDDDYYAELEQDDAKMGHKTGNIADSVASGSINGDENDNDDEDVEMSDDEPLSNKSNTTTTTTTNTSVDKRVAGRSSISNPQTTTTISNATTSDNTTTQTSTNKPGIYPSLDKVTA
...................................................hhhhhhhhhhhhhhhhhhhhhhhh.........................................................................................................................................................................................................
>A0A6B9QVQ8_A
QTVANESLLRTCYEIIKAFLPLQNLDAGLLKARQQRIEGMIKSVANIKVIHEYILSWLKSLWIMVQIHVFGTTTEDLEEVHGLISSEALTNWIKEVDTFEIRQVGDAFVSDAASLPFDRFKQNEFVRLKREGERLERILLKTNTPKVTVMNMVTSRLKKISEWMKNLSGALVEVPFKKSPYVIYLYGAAGVGKSLVTDLIARTLLAAKGQDYHEEYDRFQKSRMTQYWDGYRGQPVYVNDDVFQIKSEETMESELADVIDVTTMARCHLNMAQCDSKASAYFCSQLMILTSNVFP
.......................................................................................................................................................................................................................................................................................................
>A0A6B9R1D1_A
MSLESNIIKSLVCIINTDYMHFDIDKLEYYLYLFPLSHTKLKLCVKEAIYRSNLLDISYKLSDENVIDRIYDIYLQIRDATDIIRSVSGAYNNLYGEVLLDNINIFMDKYFIRVIAIYVEYLIRVPKFHIKFETAYKVIQTLYSSETVNKFEHEIIDRTATISGHIISRYGSDYEGCCDELNEMINMDNRQCIKMWHIIKRNIVWFVFSGSSYFKEMYKYSIINAPYIMYIIDNAYKDDNYFKTALFELFYELFKEKKYTTLLGLYTKYANKLDLEKVKELEFINNPQALCKILYSFQTRDELVKNVSFMKLIFTTFPNLFKEFNKYQKVYSIKNILSGSDIKNEDYIIHKFESLDRRGTDMMKNLIYAIPCSTINHKVVELITVCNYSIPEPIPQQSLNINFKLFPGFQQQLDELTSLNKHVKFVVSPHFGYATFNVNNCKIIGNTSHMIVAKYASHNNGITKEELSKMLTTKLATLSINTMHKHKIIIVKSGLITLNPKFKSSTVLSLRKY
.................................................................................................................................................................................................................................................................................................................................................................................................................................................................................................................................
>A0A6B9R1P0_A
MSTLHCEYDDIAVTCIDYDYVLKLTRYINKETDENVRKKEVNLLSYEGKHIVCNKLTLECLSNYFARMLAGYVNYERCIQLKYKYEPFSEVINYACSGVIKISLHNVFDILYIAKGLYITFIIDSGVKFIQENMNDDICMNAFNFGNKHMYVKIIKSANTYILSNFELLILKNVVQEIGQYELRMFLCSDELNVRSEDIVLHAVISWFKYKPGRNYGVLMLLPKIRTDFLSRNAENKLNEFVRNELKINTFLRGSWLQPRKSYSSNTVSKVNKRIISNVCNIENNAICNKRCKINENVDDLIYINDDDNIQCNNESNIIQTNNEHTPPITTTSSIITSTLTNKTTPIPSTLTNKTTPSTLTNKTTPIPSTQHITPTKTQYNNESDASAIIDDMDDISNYPLLSSVTTNTFPKNDSISTSDVIKQSLDITNDDVCFSDVDVNNLLDGESIDDLIETLNTKEIENNMLDDISIDDLLNDTINNERIENPLDDNTLADLANTLYQHTNTYQHPTTDDSTKVPVTSIVSKYKEKDNNDWNLFNTNLDNISEYDTAILNGIVYVIGGCYKGTITNQVSSFDMVKFELVHVPSMNVAKMSSCTVGCNNRLYVVGGYNNTNKYLDIVESWAPGDSCWKYEPDLNVPRAKSLITYNGSNIYVFGGFVRGDKVTYSVELLDQNTKNWIMEPYSRYSHFSASIINYQEKIYILGGMSIDISENVYYNVVERYNYKNKLWEKVASLNVNRTFATASVSNNKLYIQGGYMNNQAVIEVEIFNEKTNKWKIVSNAKKYRKKRNADE
.........................................................................................................................................................................................................................................................................................................................................................................................................................................................................................................................................................................................................................................................................................................................................................................................................................
>A0A6B9R1R8_A
MELINVFLDTDTGRVKIDIVDKKTISIKDAINNIVTLLNNYIVISHSVFYLAIKDKDIFVFKCYNGTVTLVQNDFFVFDDNLIFSNNYDVVKGIEFIITESMPIHIKAKNKCSIKVSASNNRYYQGLH
................................................................................................................................
>A0A6B9R1S1_A
MRKSVSKKQTIQHQNDNNNNDRITCQKAIEFLKLLSRTTQKCIEQVSLTPTQYPFSFNISIKLVSELINSFTSTLILIEGEAKLYKNKSKAMESFNKRETCNDAYFLKIKLLSASPMFYQLLECIYSNIRDNKRIPNSLSNLTIEDLEEKTLKDGYLFINRMTGAIIEYKSECEQSIIKPIDKEFGNLLIRDKQVATVILSPVVFYRNGTDTKVTFALRKFTISKECNIKVIGVSGESENVTMNDGNDEDVSKGLGLICDPDDGEDASDALFNI
..................................................................................................................................................................................................................................................................................
>A0A6B9R1W0_A
MASWSIPHPTNGSFKTFEDLRRHLKETTDQNNDPEKEPPLQKKKGKCNNNNTKLQSDDENNNNENIDNPLNTVNDVFGNETEEDQPCKGKKQVNKNKTKVPRTKGKKDSNVVQDDSSVNNNATTSPPSPTVSNGDKDDDCECMEPILDLDIALASILNDLKSINTRISAICTILNDIQSMAVSRQYSTFIKTLDILKCLSTGSKCLVTRKKVSSKRLTKP
............................................................................................................................................................................................................................
>A0A6B9R1W4_A
MTTIMSTTINDTIITTLLATTIPYTAYDYYDYYDYYNYCTMIVTVVCTILILILLLFIIIYMNWYYIRRKFCKCKYYIVSKFSYKGYRFNELHENDFTDSTIIEF
.......................................hhhhhhhhhhhhhhhhhhhhhhhh..........................................
>A0A6B9R210_A
MRLPMNKLQSSLKELNKEDILFKQFDNEIVIGNTTTLFTDKDTITSSNLKAIFDSRNNKVTIITKLGKQIFNFNSSIDVRTLLPILLLSK
..........................................................................................
>A0A6B9R212_A
MNDSTLPFPGFNVGTLDHLKYIVELNWNKELNESSCLSRYERKSIRNVLREFMKSMPRVHHTSKYKNIQFQLLLMKYIKENEYYKKLLKYDNEYFKQKYDQYVSTITAVSDISTVGKYIIYFVMKIIKAETIRKERFLEDDGENYDLKFISGRIKYACTELFWTTLAISNFYKCYKMFIGIPSYFFHNIIIQEVYDELSKYMMNDKENLSKYTVYNFLNYLTKNERIIDDTNKITLYYVGETWDFNKSVPEFVLEALCYSVKDLYKKVGTIKVLVYAYDQFGRYQYFMINKDDNGYVEKFPSFQNEDDISAIRINTPLKDSYNYRNTVVTSYECNELIRNNNKGEEQDEIIKEFLLTKIKPKHDEVYPKPKDNLIEDPPSPPPKDDDNINDIIKQINEFIKDLNDDRVTTNSLFLNILDLQKERFYRLEHHLETMRQFSLILTRKVDRQSNYNYELVEIPPHSLDKSIPRYE
........................................................................................................................................................................................................................................................................................................................................................................................................................................................................................
>A0A6B9R226_A
MITCIVLVFSIIFIVLLNTFCYLCLLYKKKIQKKLCCCCCKEESINKIITYTLSSSSSVNTFQPNDGSDDEEDSDDEFDNCSYSTIKQINNKCEDSSLYENVMIPNTDNNTTSLLSQCSIENTARQCCDNLKWENELNNNNNKETERRYMLLCSNIYDDVAADERYCNNEEECIEEFNKCIEQYNQECNECTKDEWDK
hhhhhhhhhhhhhhhhhh....................................................................................................................................................................................
>A0A6B9R2C3_A
MIDSKSLNVEIEVKIALMRALDELSSYQLKVLAFLTSNRVCVIHRSMSNVDRVDIAKRINTTLPCVCSLTYLRDLLKNVKHTESVRDILCEDINYIESIMRNNNEIKRFTCIDHQSCNCNIYTN
............................................................................................................................
>A0A6B9R2X5_A
MDEEDDEYDSSSSSSSSSSGYCSDGSLSDDQLDDVPIIVDNLYDSNMGSLKDVVYSYELIYPRHLPEYSTLHESDDAEYNKVSSHEVCFHADAICNNNIGNVKEYYIIGDCDDIDNAISNKSEEINNRKLYRSSRMAHVFNVNNSCRVLIYHTSPIDNIIPVIICMRRNIKSLCSVYCYHFAQHNTIEKDENLNLFDYSIMPSKTTNYVLVKDSIICILYYSLKPKYVFPLLKEPLIKSQILLSRHKKLKEFKTSKMFSFSITVTYLHKAKFKLNINDTYYAEAYGRYDSDYNFINKKYNIMDECGCCYTAPQSIVLYEAEVLSSYVDFVKNIDNSYNFYLHGVGNYYITYRGRKIKNSNNRKLMICLSVVRYMLFNPNMVYGRCGNCKLYVYGLVYK
..............................................................................................................................................................................................................................................................................................................................................................................................................
>A0A6B9R2Y9_A
MTSPLTYTEDAIRCNIEALRTPLYYDNFECPITDTINYIKVLEWQNKNPVSVLNEYCQTTGRKWIIHIVKYGSDHCPLFLGAVIIDGHMFPYDCGKTKKEARCAAATLAVHKLHLGMTITYNNKYY
..............................................................................................................................
>A0A6B9R313_A
MDITPDKIHLRCTEEEAAMKCAFRLSMFRCSLKGRIDNLPDECKLLIDNLDKLFAGECQEVTDYGVGIHDMIENIRRRYRAGNISSRIDVLRDIRNIVYTLSKNGRLEDANTLIGNLEYMFCKDASNVNNYVLHNLRVGVDDSIVKFYMYCICLLYVTIMFIIFLHGGIFF
....................................................................................................................................................HHHHHHH................
>A0A6B9R327_A
MNSRFLSLSLKRQKNKNKIMNKNLNMNDYTNLEGTKNYQSHTYIEQRKSVNALTDCIYVSKLPIDVTNLIKEEEFSKGFQIEQCGENCETVYSWKKVNVKSCCLEFLLDNEGYFCIKTCYLFKLEHGDGFISDFNKCIVNVGNCSGFLATICIKNDGVSGIHIPYTEHIKTQVSPGDYFISRSSRGIVFLPQIGGSSYYLIACIEPSSALLYTGLLVNSYSIDKNINKESSSIIADIIEKRMKVLKLVNNIIDVRVHLEELYVTSCILIEVKYVYKIRYADRVKSTIISELDKADHQLNNLIDEAKKVNIHSIDHKNFYVSCYRKKTIASSNIHNVKELFKCDDYYQNEDIVSAMIKNDLIKLYNSIDSCWKNIEDLFYEISLLIDNDVKYINSYIIKVINKSLAAEERDNIADKLKALSNIGFMKA
...........................................................................................................................................................................................................................................................................................................................................................................................................................................
>A0A6B9R339_A
MASPTQKEDIIVFLMPVVNRSSEQVFPNIDFNNTGKPPYEHPEKDSNFIVIDWKVAKDYAELYEHFYTDLCKSICPIESKELLAHHLSLWEHLKDNDVLEKKIPEYVVIIEDDNTIHNHDVIKNLIISMKKNNIDTLQLKPSIFGSYENGVSIKLIDEPPIYARPGMYDLNLSAYIINSKKAISLTDAIISSGGLTGISTGLSYEIAAHENKLSISRYVIENSDDFITFDSFLRNKMRLDTNKQSLVNKVMGWLNKYYPNTVYALTTPLFSILGLFEVNIMGMLTLIIIVLLIMFDVQNKFVWFCTGVLITSII
....................................................................................................................................................................................................................................................................HHHHHHHHHHHHHHHHH.hhhhhhhhhhhhhhhhh....HHHHHHHHHHHHHHH
>A0A6B9R357_A
MYCYPAILKSIGGLAFFQVANGAIDLFRHLFMYFCEQKLRPNSFWFVIAKTIIGMLMYLTLGIILLYISNDTESTS
....hhhhhhhhhhhhhhhhhhhhhhhhhhhhh..........HHHHHHHHHHHHHHHHHHHHHHHHH........
>A0A6B9R369_A
MNKEESSCGSKSNRRKRKPKITINEEDNTTSCSSCYSKLIDVSNLQKGILLCNKFKISYSNDSNNELLYCTVCGSTLKLLSDFH
....................................................................................
>A0A6B9R384_A
MLPSSLKLSILASVSSAAACIVHFNKPTLSQLLGMIAAAASAAAAAQSARERYSNIVHLLGPCIRLAECELDDAVNDMIRCINDIVESENRGSSSYLSIGE
.....................................................................................................
>A0A6B9R397_A
MDFRKKYADALAQTSTVLDENSILYKLLPKNDNCVADQPVIIIPPIKHQEVVFQEQLRQQLNVCVKNRPIPLSSIINDSLANNHSIQKKLIPDTCPIPTPSSVICTKDTSTCSPCIKDTQQRVVEDKDDKCSTNNVTFIEDIKKDLSDIKGEVQEMQDSAKDVISDIENSKNKTIDAIQQLKCFLEKAVVCNA
.................................................................................................................................................................................................
>A0A6B9R3A0_A
MSNTFNKQTSQKIKKALVPSTIVVTILTVLSGIYTGLKYASNLFPTSNFCNDEKWLQYDNVCLYDSGYSTSELEAHIFCDNLKSTLVSVTNMKHVNVVTLTFEKNFWVTNKYRLLTKTEEGYNITVSNINSEEEYDEDDINSHNGCMVVNKNNLELLQMCDNSFYVICMKQIQ
...............HHHHHHHHHHHHHHHHHHHH..........................................................................................................................................
>A0A6B9R3K6_A
MHQKRTAMFQDPQERPRKLPQLCTELQTTIHDIILECVYCKQQLLRREVYDFAFRDLCIVYRDGNAYAVCDKCLKFYSKISEYRHYCYSVYGTTLEQQYN
....................................................................................................
>A0A6B9R4J7_A
MGVNHELDVIINNVTFKNVGLIKGDSYGCHIDLISTDIDYIVCLTVILRPDWINVNKVKHIRLKVNSYELELNVKKETNEEVIWETDFVGHNVTTLKLYTDENDESKYPVLQYNTFRRHAAVMYEGYTYGICIKYDDNYDDNYDDDDDDDDDDDDDDDDDDDVIVID
.......................................................................................................................................................................
>A0A6B9R4Q9_A
MEMFPGDGDDSIRNIAANINDGAPESICQEVKQKLSDIDKIIDEIKSKYEELATLIGENEKTLTRLEDHGETLKNTLLQLAKKIDAQTLNTALNIF
................................................................................................
>A0A6B9R4R9_A
MDNKKLLLVLSLISISSVTATWLKPELEEIYSKDKRLQGLFSRCNPEEHDKTTYARLVVKIETTIKENATQEEILESTCTSYSAEGNKYTIIGAGLVTSIELVNCPLTIQTMSQGSDGDGKVLSKFSTLEPWYASSKNKGVNDEDIINCEVKVTTLCDEELHPPRHEESEESAGTEYDDNDDSAPFHLPPSHFKEVTLKPGLLENIIIKPKCVANQSVYVRLSDLCEQVKSVTFDPVYDFFGNDINPDFDFKVIYCYNPYKVEQGQQ
SSSSSSSSSSSSSSSSSSSS.......................................................................................................................................................................................................................................................
>A0A6B9R5F1_A
MSSVVKRYRSLSESHVTNPDLRHRMQLEHCDKDLKLAVECYLYERVMNGLLSSMSAECKELLKSLNRHCGEADELYGRQFNELKDLLTSEGAGYEHRLMGAVSTALTSSRCNGGGTSVAAVTFVGKVITDMFYNDPCNCMYNACSLLDEVSLYVAMPSFHLRNFMRKKDIINKKRKDCSRRLLISRGLLSLPVLLAVTGLTVFTFLYKNN
...........................................................................................................................................................................................HHHHHH.......HHHHHH....
>A0A6B9R5J8_A
MIPEQRTSSTIYNSLCKIIILSITKHLNIDLQYLEQKAKQLCYCPSNAKREALINSIYLKCENDVNVESIDHLNLILSNLYKHSVYVCDTKEFWRLYNTLKRFTHCVSFFSVCLPTVHSTLATLITLILSNKLIYTTDMIEHIESYILDSSKPLSNELIDLLEIKYGLINLIQYKILPIILKENNTVAGSLTHNDPISNYTNEVNKLLQMPVKSNIVSNIYSYLSQNCSDICSTPKHFVAGLKIEELRDAINLPSKIKSTLHQETNITPEQEKSIVTTLEKAKQYSKGYVLDGKVTSPITSNQYITNFIPLSGSDMSKFAILEYLYIIRVMISCIKKKNNIEEKSKGITFNINSPFKIITVPGKG
.............................................................................................................................................................................................................................................................................................................................................................................
>A0A6B9R5P1_A
MELIKSNKFYSVVNRYILSEFDSYTMSSKDLIDLAALGILGFVESTEMTPMDVNIIKSELIKMSKSFILYFDEALINPIDIASLLLTTCKIYNELIPYIDAHSNIVDLLDVLILPSFIRNNVVEDKDLYTCVPFAKFSMLCKKKLFNLSFKHFFNTPCMVQLIPEEQLIKFLTNMSYERIVATLSYTTFQPYILRYIFNKEDVLPYNTGLLAETSIEYLVKYIERFMKNPDIDFSRYLLTSKLCDPHIIKVIKKNLCVHASKSLIRKLLLKNQTYYELVHELGIRTHAYIGTANDIIEYASKYVTTLNNVTLEDFMFILDNVYVYIAYMDLKYLIKNYIENCDESAIWEYNPTSCLYVYDMCNCVNEDLYIKAIKHISSDEVISFKFITNNMIEELVKKDMFIAILKNAMDINCIIPYIDKVLKIEHICCPEFEYLFEFESIQEAYCSMFYSNPLYMGVVLNSHIKPCIKIRLLNIPDKGIFPLTKIHHYLYNIAYEWSNYENNCSISTPNTIITIDHDLDLYGEEIIIDNGDVLQIGDYVMQKMQVCELTKEVGGLRSIPETCHKLIYVVSGNDKVLAIKFTPKPINASKMLINIMYDLFTLMRHGIFYDVIYTKKYDTFDNINMYEALHLRIKWFNWQKYITLEDEFLQYSKMFIYCNQYLVRINIYYHYITNYILYSIIYWTHHIRNGLLKEFISSLLDEILPNLFIEDSIIETALEEIIMICDNNYKGTTIALDQLVTCMVVELISKASVYR
....................................................................................................................................................................................................................................................................................................................................................................................................................................................................................................................................................................................................................................................................................................................................................................................
>A0A6B9R5P8_A
MDYKLNVLVSTYFYGEFTTVDLMLLKKYLLNREPINTLICVDNDNNIVIDFDYSNCKASDYLCKEIVQLCPSKYKDHASDISIALFNLDISKLEADKFMKSSKIKKAINIYNNQTKICNAANILKISKLKDIDCSFLKNILF
..............................................................................................................................................
>A0A6B9R5U8_A
MQVTYNSVNINITNKQVEITDSLLSKYIKLNIDVSDVDRVIINIEKDNNTVICDIKTEESNVQELKKDSDSEDNNNNNNNNNNNNNTTNTSDKITNTVTTYDTTTSDKITTTTTDQDTSKINNEEYDSNAMEYECYTTKYC
.............................................................................................................................................
>A0A6B9R5X2_A
MSIVLSLQNYNCQQELNICKHIDKIHRNETCYGLPVGDGMCYMLQKQEETYHNAKKKCERQQMHLPDSSTCKDYEWLCLYLEDTWSNDNSKPFTNIDIHDMTVIISSVGSAITSVKRKFYCVRDW
SSSSSSS......................................................................................................................
>A0A6B9RCD2_A
MRRNVKACFVLIFITVVIAWWLCFLPKRSREPVCVPGSAPKKAAVLLGFISPVERRAFLTFESLREREVNQFELPYGLRSARQEAEKALTSVEYNHPIAWTKNTCRSCVVVGNGRQILNSGLGSVIDGFDVVIRLNQAPTAGFEQDVGSRTTLRLFYPESAKFPPGFSPAAEEHLVLMSFKPSDFHWLHSVMSGHEPPADSKFWQKVPRWWNFPAKRVRILDPYYFQVAGFRLLNVTGATYDKQRPSSGLLAVSLALHHCDRVAITGFGYPDSGDSSAWVHYFDAALLKDTSSVPHDFPKEKKVLQQLVKLGAIERLPNV
.....HHHHHHHHHHHHHHHHHHH........................................................................................................................................................................................................................................................................................................
>A0A6B9RGD1_A
MITLACRMTFAAVIAGITSATFARTRGYRPRCSMLQAQRR
...hhhhhhhhhhhh.........................
>A0A6B9RGE9_A
MLISEGKPTFGDFLLWTINTFGLVWRASPGVPCLRLRSVRLFRHGCDCAILPLRPVALCTHPR
...............................................................
>A0A6B9RGH2_A
MLHHQSGMVCLEGGIEITLPKLQEIYLDWINNFLTVERFAEYYALTVEEANVIIQAGHKIQGPYAQMLKDLQSLVLN
.............................................................................
>A0A6B9RGK2_A
MITTIYAVNSVGAFGNRDGSLPWPKNSEDLQRFAFLTKNIGTVLMGKSTCNWSLTY
........................................................
>A0A6B9RGL6_A
MMLGQFFENVVAALIVILVVSHFELMNPYLAGVITFAACYLLDGLSKIIGAIFS
..HHHHHHHHHHHHHHHHHHHHH.....hhhhhhhhhhhhhhhhhhhhh.....
>A0A6B9RGS9_A
MANVIKTVLTYQLDGSNRDFNIPFEYLARKFVVVTLIGVDRKVLTLNTDYRFATRTTISLTKSWGPADGYTTIELRRVTSTTDRLVDFTDGSILRAYDLNVAQIQTMHVAEEARDLTADTIGVNNDGHLDARGRRIVNLADGVDVGDAVTMRQVRSWDNSALHSAERAELAAQNAVESEGAAKVSQDGAKKAELKAKEYADAAKVSEENAAESERVSNEAVSMINATMPELRDLDESTRANADRAEEAANRVNNVLTHVDSIASLRELDYAPNNTHVYVDSYYKGLNVGGGIFVLNKESTEADDGGSRIAASGGGVWERYVETELTFDMFGADRTANSNSLAQIMNCFNAASRLKVSVRQTTGRFKLSGNGDIEIKVNTDLSGATLWPSKWNGFVYIKRDHQWMEFTSTDAPIQKLGLSTNVGTGSTMFSGWKDFMEMDDSFIQYETTQPLFKYRGEPRYRDEFNRVFKDGQLAAPLYYSLSGVKVTKLRRLYITAQWLEVKGITFDESDYTKVGLLVVQDATNVVIKNISYFNRGAYKPINMTRLIVSNSAYIRVENVNCSDVNATTDDTYTYSLSIENSFDVTIDGLTSDGYGWGSTGSNNSQRVTFKNSQLSRIDFHQPAREWLKIDNCVIGNWGVLVTIMGDLYITNSTWLQRDAFNASGFVRSRSDAGGWCDGNLYIKNCTVNGRAGITIPAFLECVPNATQGAIAGSPVNFTFFRKVDIDGVTFERGLYPPAPTSLLSSTDKSIKHPMIVNVNNWDTGETGAALTIDMSQFKAVNTSPTGNKYTDQTYPQFRLTNCRTDTVSIVGRGDTHNPLVYIDNLQARGGGMQGAHLEIAHRGRFEVTNSELSQLDTYSGGWSEQPMSISITGGKVGTNNANPVNANANSDIKFNGVTVVGKWETDLEANRLFIGAVNFTGCRFVNSETGLISAGVKVLADPQQMSVEFVVPQKCVGQTLIVTQGFESLGTVTYNDVPISWFSMTHRFMTWSGDTKTKVSPTTDGLKISMTASGGNEQFRTIYMK
.................................................................................................................................................................................................................................................................................................................................................................................................................................................................................................................................................................................................................................................................................................................................................................................................................................................................................................................................................................................................................................................................
>A0A6B9RH06_A
MVSRCIDRRARVRRLANAEAVGAAISVPRWPAALVPSGLVVDGNAVGDAWRGIPFSRLAGGGRQGVHDVTHIPAAVTRDARLERVDDGRCLAAVQRAGDVIETQGRRRVACCLMIERQHHGQVGCRFMVARLDG
......................................................................................................................................
>A0A6B9RH31_A
MIPHFPSGSFRREGFPRHYLALFIYLFLQGRMCFCINPQLYLRASWHFDERGVDMFNVHVWERRLECVVVGAQHDPAVLHGGNGQRSFIRPQTVILRQGDVGISEENIFHDGNTSISNDGLTVAWQTVLSTNGESVAPSWIRSRVMLMVPW
.......................................................................................................................................................
>A0A6B9RH45_A
MKQLTMSYVQAVSFFTMGFTNDADKYQTALSLHGGGQIELLESVLPLAVALENVYDAIADHHDNCSVVWGYDVVEMFGEWVADFMADPDNGGSVPDQSAIGYLIPMLSEAFNVCNDVDRFGDIVGQAFRDGLKEV
.......................................................................................................................................
>A0A6B9RH63_A
MLFYKIKIAKFHKNILWLVGYRFDSCVRREPPAFPVRP
......................................
>A0A6B9RHE0_A
MTQPILNKPVKKKARVPKQTPQKSSSYLSEHYSDDELALYRFFQGYGKII
..................................................
>A0A6B9RHV1_A
MALIGIKKLNTEEVFSIFNSNEWELAKGVYSCPCFKRNKETGEVLQLPDKVKVDYFIHMKGNPSLNRRHIQQGAAKAIASALGVSLRDVKEVLDY
...............................................................................................
>A0A6B9RHZ5_A
VYTVLFATTREIPKIRGLSAEEKCSILTEYLLSDAVKPLLRPEQVNSIMSPNIITFPANLYYMSRKSLNLIREREDRDTILSLLFPQEPLLELRPVRDIGARVKDPFTRQPASFIQELDLSAPARYDAFTLSKVCFEHILSNPKEDYLVRYLFRGIGTASSSWYKASHLLSVPEVRCARHGNSLYLAEGSGAIMSLLELHIPHETIYYNTLFSNEMNPPQRHFGPTPTQFQNSVVYRNLQAEVPCKDGYVQEFYPLWRE
...................................................................................................................................................................................................................................................................
>A0A6B9RI70_A
MISQLRDRRARSLICIVSSRPSSLASAQVNRKSCATPPC
.......................................
>A0A6B9RIB6_A
MKLQETTYTKKMKMSIGVFIVDFPLFRVYTCFAN
..................................
>A0A6B9RIE1_A
MNATYSIIKPTFEIRFTAELSECCPAFFSDQWKLTNNHQGGVTIKNPLACRNSYPYAIPLQCSLSELTASYAEQGQDNPSKAAYDSLQAQLKRDLEASEYFITGAIFDLEGNEVINSVAMGYAFDYSFLDKESLEEALKRNIVDSDCETQMIEAVEEFKKRISKI
.....................................................................................................................................................................
>A0A6B9RJ46_A
MCFSSTLISAPGASGFSAIAVVPMSRAFGVRPCGQYWIFGTRPVFSIAPSRHRLVRVLETLPAETVCFNASRTSLPWHPGWDRITSRTSLRFGDGGLLMIRTPRRH
..........................................................................................................
>A0A6B9RJ54_A
MQDSFIRMCKEVVNNTCPINVICNPAKHSYHTAINSKVSNEDAYKYFKECVVRCPDEKVLATVSHVIITRADKNIIVFGCYEDASNYYKELFPVDEEREKFLEKQFDNGYMVLVK
...................................................................................................................
>A0A6B9RJS8_A
MDGSGGKAQAWMSVSKSMLSCSSINGKATNLDDNSSGNFGAASALSFAQPPFDVDSGLTLGGKMVSMPFTAARVARWLNAPWHLVAVSSTSHCNSCRSHAADCSISFFINPVTS
..................................................................................................................
>A0A6B9RJV0_A
MEEITVEVIYSPRRGYGIRANGLFYDFRHRPIWPRGVRSAKNDESAIRWFRKELYNPRHRLRTYRSSITTPIGSSVVYSRVSVSDERKD
.........................................................................................
>A0A6B9RKK5_A
LKDVRTMPELKQALKNVSIKKCQIVYSGCTYILESDGKGNVKVDRIQSAAVQINNELAGALHHLRSARIRYYVKCVQEALYSIIQIAGAAFVTTRIAKRMNIQNLWSKPQVENTEETTSKDGCPKPKDDEEFVISSDDIKTEGKKGKNKTGRGKKHTAFSSKGLSDEEYDEYKRIREERNGKYSIEEYLQDRDKYYEEVAIARATEEDFCEEEEAKIRQRIFRPTRKQRKEERTSLGLVTGSEIRKRNPDDLKPKGKLWADDDRSVDYNEKLSFEAPPSIWSRIVNFGSGWGFWVSPSLFITSTHVIPQGAKEFFGVPIKQIQVHKSGEFCRLRFPRPIRTDVTGMILEEGAPEGTVVKAEPRGKSRGGPPPVRKNDCWDGESFTGRLADQASKAILMFGAGMFVTPDYTAARKEEGGETDKRYGKSKKRLRWGSDVATMSRGDRAFGGRMDELKAPRVTQPSRGGLTMKEDGPIICERQHRDTYHYDADYSRWDSTQQRAVLAAALEIMVKVSPDSHVSQVVSDYLRSPSVVYVCDFTISINEGLPSGVPCT
.........................................................................................................................................................................................................................................................................................................................................................................................................................................................................................................................................................................
>A0A6B9RKU5_A
MDAISFRDRYASILWRRCGIRIAVSFCSCCGLRRAQTILLLYCWWLSMKNFIVKWSVDVEANSYEEAAAIVASQYFQKRIEQGQPDSACVFEVLRTDADWKDANPVVVDLSEGK
..................................................................................................................
>A0A6B9RN48_A
MPKDSWSTTQGLTHLPYGKRLPDEGRERRIKRHMCNPV
......................................
>A0A6B9RP00_A
MRLKASMATARTSFRATPKIASRLNRSAASIHSFFEFACSKSGMISSATSAACSFSISRACFMNVARVISESPSWWKPFSHLSSKESMSKLKAWADHFRATSYANS
..........................................................................................................
>A0A6B9RP01_A
MKDFKTVYLRYPTGCQVGNQALGYTSFEGKFSLAHADFFTTAFYTSA
...............................................
>A0A6B9RP89_A
MSDGLKTLVELHSLMVAIEPAIVKMEENMARLGEIASKRKL
.........................................
>A0A6B9RPP3_A
MSLRGLVASKLKCPKCGQHPILDGYAGCSYWWCLKCDKEVKE
..........................................
>A0A6B9RQ00_A
MKRREIVSKMAAFMVAGAVGHKDFPKLAEKTSKYIVLSEISFAVLPLSAAMHSFLSHKDSCLKSAGVSLDDIFFAMGEMFIEKTTIKRSGKVEFPDICLLEEMLCRACNTNFTFDYDSGLFASWELFREYVRLRYGKEVLRRIDANRDLDFKGKEATDVMIFRGGAYRDPFHDVRDNLVNPEKEYPRAFAKWLKAGGANV
SSSSSSSSSSSSSSSSSSSSS...................................................................................................................................................................................
>A0A6B9S9C8_A
MFRGVETKEHVEAVFKKIILKTGQTFGSTFTNTTSTDKMFIWNHGDVAARISMATDEKQKDALFSDMMQRVASEATPIKECIWNCSVELHQKSFEWFNKNRAIIEPFDDEYSTLKKEVPNLDQLLAYRAAAKKWRKDVGYGILEGTEWLRGVIPTTFSIPVEHTAQINHMLLDMKDRSKSATTSKVSDEHVGWVKDYLLGRLKYGLTAPWGEINKTNASGQLLLATGIVKAKQLKLEGVDELIEARLKELNKWLDNKNPGFDEEKLRLWRDTVV
..................................................................................................................................................................................................................................................................................
>A0A6B9S9E3_A
PAQDVEVTACHRPHPLSSAPVPPEPDCPPPAPSSFTKITSAGIHVYKVNQQPWTLEYMYCAQWRSYDSCFTQFFGAHERESRLQEEEVSLEHCTNIPEGQIRVSGRGDIAPTQPDCWWMSTSENITVWAVRHQMTGVVDRHSHDVTFPISLLRRCVAADPYCKAQGGGLLIKKEGSDHNKCAVEMGKAMLVNIVVHDDFAFLTAPREHLSFTLSRNARVEDEMCKFEKEILLLSEEGYFLSIGASTPQGFSRASLWKELPRKIDISSSRVYTSLNRASTEFAFQAMQNQSLQDHHSIEVSVCRSRRQEWRQAIATSQINPTTAVRMLLDRDDVVGYLHGGVIYYRTCPRTKDWKITRPVKFCSGTIAVEADGQEGCLYPETLTVLTCPTSCPSVTVHEKVAIPLNSSHSLMIGQDTSEVLPNGGLRTAVFFEDSKEITIKGIDLYGPEIPGMVKFLQRQMATVSDLLELPKDPAVRATQEGSSHSSVFGVIGSNVSSWGGVLLTLLHSLPAIIGIILIGLVIKITYPCCKSCCKPKTDQGHTQTVVLPAGPVVRDTAVLDREFPLKKFPITHY
.....................................................................................................................................................................................................................................................................................................................................................................................................................................................................................................................hhhhhhhhhhhhhhhhhhhhhhhh................................................
>A0A6B9SAF0_A
KTRTLRLIMKELAPNKIKTYSEYTRRTIEQGLKLSRAQGNSKCQIPKSWVDIMARDLKLFKEDDEIIQAISTSAVQKGSFKINNDKVNVGRWEDLNEYMSSKLEMITQEKEHSIYELDCIIFKELAIETFYRLINTPYQGSMETILNLTNILLRFNWFQETVLYAKICETFIRCCTEFNRSGMKLLKVRHTNCNIAIKLPAKKTKNMTCVLYNFKMEKIVQAFFLNRRQAVIGAALPYIYIGAYLQCLQHFRCINTVDNFDDRLFESIRLCTIKLAETAIKELSFVYEGNFEQAYETRAEVCTEGGNFLSMSMSDHFIRTFSGLTVSYFMLLRDSFLANSQPQNKQLQTIRFGMLSGLSQLSSPQELGKKFSVSCRRIEDAVMRLYIQGTVYSCVRDVETNCEEWKQKDLCPNVTMPCFSVYGMFINSDRQLIYDIYNVHIYNKEMDDFDEGCIDVLEETAERHMTWEHDIVKCLAKPKMGNRSLRLYLGAPNVVGETIDEAELAEETSTVNGKTKTGSSGSTFKTALGKNYSLLKPFELESGLEVVRDSQRDYRQAITDPFTHMLYTPHDESVLRDCLKIIQKNPSHTMGSFELIQALTEFGRSKFPPENVDKARKNSKNWVSVSEVTETTSIVSTPREYVNLKEVLRLIQ
............................................................................................................................................................................................................................................................................................................................................................................................................................................................................................................................................................................................................................................................................
>A0A6B9SB55_A
KNMTCSIYNFKMERLVDPFFLNRRQAIIGAALPYVYIGAFLQCLQHSRCINIVDTFDDRLYKSIVSCIRKLSETLTDELKCTYEGNFERAFEIRSNLCKTGGNFLSVSMEDHFIRTFAGLTVSYFLVMRDSLLANSQPQNKQLQMLRFGMLGGLSRLSSPQELGKKFSVSCRRTEDAVARLYIQSTVYGCIRDVETNCEKWKEKDLCPDVTMPCFSIYGIFVNSDRQLIYDIYNVHIYNKEMDDFDEGCIDVLEETAERHMTWEEDIIRCVTKPKQSERGLRLYLGAPNVIEEVSSPDETEDATSTHNGKTGSGSSGSTIKSALGKNYSLLK
............................................................................................................................................................................................................................................................................................................................................
>A0A6B9SB73_1_A
MHGFRVTPSGSARNSADTSSFSEQQTLQTTTMKRKMEKDCISSTLSKKPSRILHIREVDIAAWQKLHPGIHCPKCGHRTEKTSGEPLTKIAEFFLQQGLIRPSNSRVVSGRESNEDAFYRIYGLKVQIHDDEIFIQDHLGKSYGFPLSSHELWMNFIYQNSPHSQVDTAEITAQIKAYFSSHGLARYANIAIDFAYGLNNFISWIVMAVHQESGYRAFAITQCVASLAFIAWKIYYLTNELDTLKKCESRIKSAMATGIVGMLGDKAESREKFLTILKEIGVSEEEYFEASAAVVDLALATQLNSAETEEDIQAPELNGMPPLHNNSPTVLLDNEKELIQSILDQVPIAAAAGNSVTYGAPNASFSNNSGNVTVDLSQTKNQMSDSTLQEIKSNEPTPDWTTIACKGFVWLINIGAVIGTSVLGGKSTVRDALTHMQLMQTMNNVTRTAINDATDLRKIVYQTVTTPSVIQDTIIQKKIEKCSEYLQIPSFEIANNHARYTDLCYFVDDLKQFLGPNPAHHGIGTELRTLNTQYVQLVTYLNVVNAQLNSRVCRPLPAAHHFWSPETGIGKTTVITRAIIPALCEHVGAEIDTVSTVVLTEDAQFIPPASRESPGTFFDEFLRYGANCKVAARLNSWVDTSRTTREGAALESKNAPVNDKFTLLASNVPGVQIKGVAIDSQNATWGRLTQWKVVHDDSLRNPSFAALRERKWNRKSDFSNLKFIETKFIPKIGNSNEDNTPSTTFSVGSEVSTKSGKYKILSEPKTLDYVINRIKQDMDKNMAAYLTFQKELEKKELEFETKVQNSKLEDDVILVEENRIAITLNTASVDRKLAHNAYANAYAVVSAIEFDDHERFVTDRLNYDTMNLQQVTNQAKVMFKALKSKFKWDVVSATSIPSKFNIPLICYKMRYNAIMIDEKVERYTFDESWKFLHFKVHEGIWTAFVCADPVNQMEVMTSKHDCSNPVTVLFRGPPGSGKTTMINQIAKTIAHNYKLPIIHVNQNMMSTMQAYVKGEVFSFGMSAAIYIVDDLVMEYPAAYCAFWNQVHKHSVVFVAANIENSDVPYLGVRSKFQAYRSAMNPVESVINSAPTFIKKRMDRLMDWNKAGISYDIRDCSMSHKKQEYPAGWSRRVGFVGKIWNGQSYTDSNFSIEVEKPDLTNAFILNQNTLAKLSVGPKALAVFINQMMAHRAEMSKSITILEMESVSEIYNHPLYKNAEMQVSCPNYATFRKDFSTPLNIMKAVAAGRVKIAQELL
.......................................................................................................................................................................................................................................................................................................................................................................................................................................................................................................................................................................................................................................................................................................................................................................................................................................................................................................................................................................................................................................................................................................................................................................................................................................................................................................
>A0A6B9SB73_2_A
NHPNLKIGSSHDFVLKLSEEMNPDELKEQGIVLYELLDVHGVNAAVSVTIEDKLIFVNQRQVLTCINSKQEEVSIAVSSEGDVTITWCEIATVEGKQTATKESGTVTAKQVWSLLVPPITAINIDPRLISHIRTHEAKILSAPFYVERLKKVNEQAKIKEQYIGYLKKQNTAVDVIKKSPWMLVLKITASVVSVVGVVAAISYGIIKLCSTKKKEEETPIDVPATSQAKLKYDEEYYRKKAERLYEEYKDLRELRGIHLDKDDFVKGYVDRNWKQIDERVTVEAIFEELGTPKVPESQLNEYNSSLIKNQMVDIQEPAPGSDTSIPRYIFDAIEKNLVKVECTFHYPDKTTEGCGYGIMLKGQDCLVPAHFIRRSPCTTSIDILHFNLEKNVYERFPARIVGVHRANEIALLRVEKNIPHFKDLTKYFIKMSDKTAINGIAVHRPNKGKYETMYCSSNPAICTTNFKTVDIDTPIEVGPGKMIMVGFNTLGVGLGYGSCGLPYIWTRPDGCRAITGFHVAGNPTSSFGAIVTQELIDALYQPHSQELSRVVEFLDSPIYTIPRTKQTPMACKLRAAGALERDIQCNRKQIELLLSLSDDMLLPEEKLENVKTIGFSNRLYQNKKYKSKKVKVPWFDQIQQLAPNTKTHSIVEYQEGMDPKHYVDVKRASGGEVRHSLKWRQILKKEDPWERPHDLAEVLALGATELRRRTRNNMLDKSIEPTFRMLNEFEVLNGIQYGPMKGHLTSLNMQSTTGAFWQKEHKVMTLSQAYFEAYDNSGIMSFRWQRNERADELKVLYHLAVQACLEGIRPLTLYNDELKVELNEGKSRLFSSADVMEKLLFRRFMGTLTAFESLARESTAIGVDAITDMPGMLWKARQGRSKGLFSDAERYDKHIPVEAVRAYYEVMTETMLCWWHPGELKTIGEENVRKALETLVDMVCNPIHVVDGTLYVSHRGQPSGSPMTTITNCGVAKVFLYGWYMKSLYDMWNSTGLETHINDWDPHLNSCIWILGDDFMVAISDKWIELGLDGTSLAQFWEKYAGVRLTSARDKNREIEKYLPLSEGTFLSRTFCPAGKDSVVWFPALKKSSIHSALNWYTKGEEKALRETYKNSIEEAALHMDENYYRRITAVATAAVTHCKRNHTFKTFGHIPLHSFSIVRDRLESRALSSISSAQYRSASTETRQEYEELKAIFSAHKSVVSRAESVGKNLDTFSEILNQSREILDSYKAEALNQIKESDRTQDSDRKMTFPLWA
.......................................................................................................................................................................................................................................................................................................................................................................................................................................................................................................................................................................................................................................................................................................................................................................................................................................................................................................................................................................................................................................................................................................................................................................................................................................................................................................
>A0A6B9SB73_3_A
TKLSKQQFDSDIVVSLLQVAISLRKCEATVILASNDGQQWLIDNPDKTFDVEDGIRAVRAGGLEFRLSAVLQDHDNPTLITKRWKRVFYRLKAIFSETKFTMNRDFLVVGEGDFAFPKIVHEDEFSDPIIFAEMMHVPGQLNVSQMLTYHSHQPNKTVDYVAHSKGKGKGLNMKPINNDRKIDDKKEVSATNTKGTRMDRNFQEKVEPAKNIAEWGGKTWYDPKGEEISTQTESSVAKQVERGTGTTSLSTTLTTKADVHQEAPQVFNLPGATIGETSTDGGRRIRPPKPEVQNAHSLTEPPVDKTGSALEMSGKTGKAAGFMNVKTKPNHVVDFDSIEEDLSGMASSNVRNHMELSHDASQEEVFESSLNQLKTIGSNVAFRMPNGKWIGTPPKGYKQQKPSENFDEQCNLASKMEIAMFNSYVNKNSDKLVLQKMIKCHAFLCVKGACNCFDLINAVEDGKRRSELLSKLLKRLQAFDCESMPVKAHVGGQEAMSAAPDVSQVGGVPPEPDVAVTGTSVGTLGMASSSIPVENMMERGGTLQDVWGVALNNKIPILDITIPVTTAQDTVVAKFYCDRSSLSIFAAFLVMAHLRWMPEINLTFNMVGVSTYAGLLQSVVTPVDVNYTGSNLNTFLYSFAWNLVHYASTGEFNIDLRYNVGPTSDANSNPFWSAPSDLITGFSFTDNQRRGPVAWLKTATAFYQAFANEDSAISVKCFSKLGPSTCVALVNIPFVMSSVTTDARARTVTAPACAMQGVRIDLQGMTVLEMLKLFGGYQDQELGDNPVDSGMFLKINGNLYSTTAKFGPSYTTSHSVYDNELLQLPGSSNRPESELKDPSAVAGPRYISSFNILDANNNGDRLDYAGGSYHTIPSSSGTGLFNWRVYSFDTALSTITWSYFSILMAQATNMAGAKAAVDDLISRMQASYHLQYSLTADITQEDKAWLIEGTNRVTGAPFVLGIGKYINDFTPVQGTFDANFAINNRVVDQYSLPTNVYMVDFGRPRTYNYSVSCLNQGFVDPINVKLTEIMKTYFDSSLVQVLTLEDPVTGAKRLNLIYNGGQNCFTVQLTSNNTMGYSAYERAQQLFVGGNIFKYKIAAVTQVPKTNSLPYSDSAQFQTLVVGGSSLSAGARASEDVIESYEPWGTQNQMGLLGSAISNSPVLNFANSATANHFNKKTLKQQYIYNKDLLADYNKGQLRNAVVGAAGNIASSGLSAVGNVASSVLSQKTAGNEARKTANQAMANQGTIKITVSRLVS
.................................................................................................................................................................................................................................................................................................................................................................................................................................................................................................................................................................................................................................................................................................................................................................................................................................................................................................................................................................................................................................................................................................................................................................................................................................................HHHHHHHHHHHHHHHHHHHH....................................
>A0A6B9SC06_A
ETFYRLINTPYQGSMETILNLTNILLRFNWFQETVLYAKICETFIRCCTEFNRSGMKLLKVRHTNCNIAIKLPAKKTKNMTCVLYNFKMEKIVQAFFLNRRQAVIGAALPYIYIGAYLQCLQHFRCINTVDNFDDRLFESIRLCTIKLAETAMKELSFVYEGNFEQAYETRAEVCNEGGNFLSMSMSDHFIRTFSGLTVSYFMLLRDSFLANSQPQNKQLQTIRFGMLSGLSQLSSPQELGKKFSVSCRRIEDAVMRLYIQGTVYSCVRDVETNCEEWKQKDLCPNVTMPCFSVYGMFINSDRQLI
..................................................................................................................................................................................................................................................................................................................
>A0A6B9SC18_A
VAIPRVASIIREMESCSTAKTCDPLWQAVRESVSYSKEEVVQVALVYRYTMKQTPSQFHMVLQRMRGSKYDIEHLKKCYKSKNGVTEMASYIRSLDQEGKLALSCAVITSSTALTRTVLIELMAGIAGYQADDSIVVQAQSLNLEPEAPPEPERDVWVDEVMKLLNTLTPVLRSKHGTKEEREICARVQGSIDTYLEFDHAASHSGLPYSRRTYLKSLLKEVCDVLQGTELLKVRGFAHQVLLNVGEQLYQLLRSVE
.................................................................................................................................................................................................................................................................
>A0A6B9SC77_A
ALQLPVGNPKRYAQERREGKTLSSLGLLDRIERDPGKVPLGIIQLLLGFSKSIVPSLPLEVYLKVGLTNLARQYHACHLESNIPSYKELYSVVREDCDGLWRVRDVLGRMAVMTARLIQDPGAIDRGFSASGLPGFLVYHAGRVTFYVGQKILWVGAGGPGILLTRDMLLLASDIVTQRFICLVALHAGKYTNRFIYPPVRVFKRFVKLGDDVIEALGNEGYNAIKLIEPIMTGVLLARSNERILDKQEFLTQMLGDFRRIVEEACSRQEDYHMIWEDASTLVEDLLSGIVTAHHVSQLMGLYRIWGHPVVDTQAGLDQLRTLSCGYKRYDPKKTALVGWKFKELLCTSYRKVHGCWPALDATDLPFTSVIRRGIEDNLPVEIGAPRYNIQEWGLVQGRETFTCEKTFNLSTIISDKALSLSMPDLVEQIKKHKNIGQSTDRRVLVKWLESDMVSAREFLLDIDKNGIPKEDLVIGVTPKERELKIKARMFSLMSLRIRLYIVITESLIAEQVLPYFPQVTMVDDLLTLIKKMYRATRNLDGSMRSLIEVLDNLDFEKWNSNERKEVTDHVFKFLDELFGFRQVFQLTHRIFAASCIYLADNTVIPRVVGDSLADGPTVWRGHDGGFEGLRQKGWTLHTVCALTVVADEHNLKAKIMGQGDNQVIILSVPGKLEGEDPDDTAQRVFRIHQAFKRSLEDFFSSIGLPIKASETWSSTCLFAYGKVFILEGVVLSMSLKKMCRCFPFSNEGIPTLDTSVSTIFANCQAGAMSDVSPEIPFMVASCETCLCIDRHMAQSITAQCSLSEVYPRVSEGSGQAAYHSLLHERKEELIQDLLVFPSSVGGLPVLHVTDYLIRGFPDPLTKDIAMLIALANRGNAMIKRKVSAWVRPVMEETPSVVDILESPTSIPLQKMASVEGIVKGECQKYLRRAPWIKNKYFKTFLETLPEERGSRFSEYLGSFRPYWPRLMSDLYDATLEGYARSVVGRVNHTQTIQSLATRDSGEGFGARLRIAEKRRWMGLISSVTRRNSLPVPKCSAEHARKLRLSWGMGELQGITVPHPMEIFSPFSLESGICGACDENPGYILIKVDDSVMGVDKQLISCALGPSVPYIGSHTREKIQHGMDQTIKNPDPLLKRAAKEMRVVGWFVPTESELAHVCRSLVRAVTDLDPEVLETKFATSTGSGEHRYHDLYTRHGGFIGSIYTPASYVHISTNSLHQYSKGGKNVTLHFQASMCWAQSVVINRMLSDLTEHERRASVHFHETCPSCIAEVEETLDAVSHYPEPVSPPSNRDNPLCWVPSSDISLTISRCPKKFLPVERSSYMDEPEEICYPLLATRMADIILSLSVGVETGLDPLEAIPTVWTLRLDPSRFIRELGKRCIFGMMFSSLTGHDCDKPDPLVRLVNKAATLLSEANIQSWGVLVPFWAFAESREKIYA
.............................................................................................................................................................................................................................................................................................................................................................................................................................................................................................................................................................................................................................................................................................................................................................................................................................................................................................................................................................................................................................................................................................................................................................................................................................................................................................................................................................................................................................................................................................
>A0A6B9SCS4_A
FLREMIGEFHRELFSSTLATDDKDTIWTRLQTLVEELKSGMVTAHHVSQLMGLYRIWGHPVVDTQAGLEQLRRLSCGYKKYNPSNTALVGWKFKELLCTSYRKVHGCWPALDVSRLPTTSLVRSRVEENLPVEIQAPRYYIRDWGLVSGRETFTCERTFNLSTIISDKALSLSIPDLVRQIRRHKNIGQSTDRRVLIKWLESDMVSAREFLLDIDKNGIPKEDLVIGVTPKERELKIKARMFSLMSLRIRLYIVITESLIAEQVLPYFPQVTMVDDLLTLIKKMYRATRSLDGSMKALIEVLDNLDFEKWNSNERKEVTDHVFQFLDELFGFKQVFQLTHRIFAASCVYLADNTVIPKVAGDTLKDGPTVWRGHDGGFEGLRQKGWTLHTVCALTVVADQHGLRAKIMGQGDNQVIITSIPGRLEGEDQLTAANRVHRIHREFKTGLEDFFSSIGLPIKASETWSSTCLFAYGKVFILEGVVLSMSMKKMCRCFPFSNEGIPTLDTSIATIFANCQAGAMSDVSPEIPFLVASSEACLCIDRHMAQSITAQCALSEVYPRATAGAREVAYDTLLHERREDTIQDLLLFPSTLGGLPVLHITDYLIRGFPDSLTKDLAMLLAIAKEDELRFKRRVSAWVRPKMEREPQPLDLLESPTSLPLVKVPSVEGIVKGECQRYLRRATWIKNRYFKTFLEVLPEERGSSFTE
..................................................................................................................................................................................................................................................................................................................................................................................................................................................................................................................................................................................................................................................................................................................................
>A0A6B9SDB7_A
TLFCASDSKAYSAEVHNVWATHACVPTDPNPQEVKLENVTEEFNMWKNNMVEQMHEDIISLWDQSLKPCVKITPLCVTLNCSEPNIGNNTGINVTVTGNNTEIKNCSFYISSERQDKVQKEYAFFYNLDLVQIDENNNGTDNKTYILKSCNTSVITQACPKITFEPIPIHYCAPAGYAILQCKDKRFNGTGSCTNVSSVQCTHGIRPVVSTQLLLNGSVAEEEVVIRSENFTNNAKNIIVQLKEAVEINCTRPGNNTRRGIHIGPGRAFYTTKVIGDIRQAHCEVNRAKWNNTLQQIVEKLREQFPNKTINFNRSSGGDPEIEMHNFNCGGEFFYCNTTQLFNSTWYVNSTANSTWNITANDTITLPCRIKQIINMWQEVGKAMYAPPVEGQIRCSSNITGLLLTRDGG
.........................................................................................................................................................................................................................................................................................................................................................................................................................
>A0A6B9SL71_A
QIEVLNRLTYNSSSPSEVFCILQGRMGEDAKFFCPTGSIVTFQNSWGSQMDLSDPLCIEDDAENCKQTISPNELGLTSAQDDGPLGGEKPNYFLNFRTMNVDIFTVSHTKVDNVFGRAWFVTSHDFNNEGQWPLNLTFPFEGHGSLSLLFAYFTGELNIHVLFLSDRGFLRVVHTYDTADNRLINLASNGVITIPAGEQMSLSAPFYSHKPLRTVRDTHSLGRLICKPFLTGTTSGRIEVYMSLRCPNFFFPVPAPKNTPRSQSRALRGDMANLTNQSPYDQQTQNQMMKL
...................................................................................................................................................................................................................................................................................................
>A0A6B9SNG4_A
GSLACSLKQGATRGRRWNVFRKTQKNLDLPTLNCIVAAWRRRLIRSSLVWYSLYLTDHGSWWLRNYSTRAQMIELSYGCLALKVMRERQRGRKRRSKMAGSTQGVEKEKT
..............................................................................................................
>A0A6B9SP08_A
MPKYGTEFVKMRFARSGKGLLPRVLKVSFPITTKLFLVSLLNSCMSCLCRGHGIPVGVPNSPFSPLAKINLIIL
..........................................................................
>A0A6B9SP11_A
MLFRLPFKKTFSEPERDELSISLFILSNNFCLRFLIVSFEAPFIIAAWVLPRWLIVNSQYLHAHLLSSLSYLLRFFPPAIKISTLRRTSGFTFKFLQLLQRTINIPSISF
..............................................................................................................
>A0A6B9SP38_A
MKIKLIRFDSNHAEDEKEFYGVENGGVYEVMRQYESGGVSVKTPSGKELPLFTFEFEYIMEA
..............................................................
>A0A6B9SP78_A
MIANGFGGIGLEGTVIADNVSNGGSWTTPTTAKFSITANAVIKFDIWYTANATNEPAYFIYVIHDSTGEVFEVSRANEYIGNIVPIEMEDMPPRPPFSVDNRLQLPVFLPKPNWKDGVVEGLSWLTDVLQSETGAEQRRRLREQPRQHLTASFASFGVTRNLIDGYLTAVGPNEGLVPLWFYEEVVDNKLTVATVEVLGDFKDIPLRVNDTVIIREPYDMLAFELNVIKEYSDNKIVLRYGLQRDFILGSTITPMRQSRVELTAEVSQLTDQVSTTQLQFSVTEDPTIFEKWDAPVYKNTGLRVFTMEPNFRDIAFTYGSNAVFFDGQVGGISMAYPGGQAQQWERLGFHINGREDMRKFVEMIHTMNGRWKSFHLPTYRDEFELIQDINTNDGALRVHPSGYTLYGQSSQNTRKHIMVELFDGRVFTIR
..............................................................................................................................................................................................................................................................................................................................................................................................................................................
>A0A6B9SPA4_A
MSNRVKRLEKQIKKHGEEFVCEKMNITIDHLKRNLLTGKSNINIILLKALENIA
......................................................
>A0A6B9SPB8_A
MKIKIVKFDTIYTTDYYGIDIGKVYDVFMDCMDGRVVIIDGTSKPLVIHPGEFEVVE
.........................................................
>A0A6B9SPC2_A
MLYNITEEQLRVGRRMYLEALATYKKCKENDVWPGYAMGATEIDLDVTEWDMRKYKEI
..........................................................
>A0A6B9SPF7_A
MIREVIESFGFTRVTNSKYVKSDITLVLDSNLNITMMNQFSIRTIKVKDILGARDRIKNFLKHVGEL
...................................................................
>A0A6B9SPG9_A
MLIDLNDYDSVLLKDATEAELEEAKVYLKTKIDIIRLQLEIDGKENIKWYSDAQYARIKTSEQLMFVENRLKEIRRAHNEECSKRKKVKDYLIAHLKSIITEDEFNKLLDEANK
..................................................................................................................
>A0A6B9SPH0_A
MTFRVYTREELSNEDYHSEQDHISGSSLVEIIQGSPAKWKFKQRNSDSKALKFGTLSHCMILEQDVFDKEYLRAADLDAIEGLITSQAGLAAALKKVGVAGTSGKGYSELVEMMYRSGEDWPIKWLIDQLESAQALVEGKELVSAADYDKVVAMREVLCNIPAYNAIVNSETAQKELSIFGEILGVGVKIRIDHVDVVDGVVCITDLKTTASASPQEFGRLAFKHGYLAKMALQNDVFVRAFNEKEKQK
.........................................................................................................................................................................................................................................................
>A0A6B9SPH5_A
MEIVNVWPLFLGVVLMVLGFGVAVLCRGGEQSDDPKTLEKLRAVSLAGITFVLVGACFVIYSSVRSQLI
......hhhhhhhhhhhhhhhhhhh.................HHHHHHHHHHHHHHHHHHHHHH.....
>A0A6B9SPI1_A
MLEHSRSGSFTTDHISADNLALFFLGDKTHVTQTQVTGNKEVFENVALGRHYQLGTTDILPMGVRNIENLVVYVADGDTTINLGDGDVSTIDGVTKVNFAGQIDYDLELGRIYIEPTATEIKNGQQLVVQYDIEAQAREIIIARNRMIYGSLRFLSANPVGSAKDFYWPKVMLQPDGDYALKGDDWQQIGFTFSVLRKNRKVEQVYIESAMARASTPPKPDPEPEYRLTLSVTPTSGTEGDTLVAKVKATKDGAPRKQKWSLPLAPTRWNWPIVTLTV
......................................................................................................................................................................................................................................................................................
>A0A6B9SPJ6_A
MLRGSRTGRFAGRGLQTHNFVRTPKILEDVEATEIAKKLVLDQDMWALNVFAGEPMDMLPGLLRSALIPTVGRRFVVADLSSIESVVIGWLTGCKWFLDTLRAKRPISRIRISMAKNSLRRHPPIPRKGKTGHIRLRISTRRG
...............................................................................................................................................
>A0A6B9SPK3_A
MQELINLKQWVMWKLTPVEGRPKLTKVPYSVTGVKASSTDPNSWSDYHTALAVAKAMGMDGVGFVFSKDDPYFFIDVDNCLDDNGNKSQLAIEISQQLFGCYVGN
.........................................................................................................
>A0A6B9SPK5_A
MSGQMADLMAPAEAARRKIGTLEKQINDLATASKRWRKDASGMNSDLKALEASAKSAIGMSRMIETFQRQTEAVRKARAEYRSAQADAKNLANQVRQAGTANAEMGAKLQASNARLREASQALRNETASARQTQSALRSAGIDTRNLGAEQQRLRGLVQNSVGGINNLRASLERLSGSARSSGKAFSFFRDEGRTTLSFMQRMRGDVLSLASAYIGVQGAVDMAKGAVEAFKVQQQAMVKIGTVVGSGPEERAKEWEYMLGLSDALGIKIETLSKAYTKFAVSAKEVGLSQKEAKFIFENIAKTARVYHLSDDDMNGVFLALEQMLSKGQVYAEELRQQLGERLPGAVAMFAKSLGKTIPEFTKMMENGEVDARSVINFANEQGKAIEAQLAEAQKA
.............................................................................................................................................................................................................................HHHHHHH.........................................................................................................................................................................
>A0A6B9SPM6_A
MKPSEWCDKKFEETGDVKYLEMANNWRARGL
...............................
>A0A6B9SPN6_A
MFYDDISYEYLGGATINCNFTNGKNYYCVGSFKNRRSFYIDDNQNIRIVSDDCFKPVKKDVRVVIELPKLPKERSDRIRLCERWEITEPTLKDWFETRPFLIKDAMNGLNSKQLALVDLPELSRETGNYLAELAVRWGYYNQQSITRIINRGKRLKLFSDAFQGLLK
.......................................................................................................................................................................
>A0A6B9SPP9_A
MFKVGDKVIANGKKGTIISTSGDFVSVLYSSNTGDITHKNNVSHDFQLDEWVDLMGEKYEKHVSNLVKLRDCKTVITPVNLKPGDKVIRTNVDVFWNTSCNESGICNSEPLIIKHVDTYGNLIFDELKGSYISEYFELVKPKDTIIMRNIIKYQVFDTQLNKVVNTFDTLKDAEDTLYRLNKSAINIGEEFENGNIAVKVENVDLVSEEVEVVIHHCGQPFYSSYDLGKFLREFKKCVQ
...............................................................................................................................................................................................................................................
>A0A6B9SPQ6_A
MKISDPKTRGLESVIVRVADTEESKQSDGQIRLSCVQDTFSFDLNTFTGVQDPSFPKPNLNPVPARRLVYEATYAELSSLFPLGEFEAIKPSFGYLRAQAEKGSPVTMAFEMHVQNPATGKYEKTGAGDFTALFELPVDLGYLDRYIRMKDPVDEDLIEVGDVFTSTKK
.........................................................................................................................................................................
>A0A6B9SPR2_A
MNGASNVTKKMQSDLDKAERAVKRLTDQQDRSTKSVQKTAKELSRFGISSNDIATAQKRIRDEVTRQTKR
......................................................................
>A0A6B9SPR7_A
MLKELIKNAKKEIIKNNKEFEYVAGDLEIAAQVWHGYLTPSQRVNVMKQHGITKSIIDCYRAIAGMF
...................................................................
>A0A6B9SPS6_A
MYSITRNYDDKGSCIRCPECKSTDIDLQVTFTDEGHLVEADQYCKNCLTKVGYYSYGSHLMIKVYQLYASVLFARLKECPHHEK
....................................................................................
>A0A6B9SPT2_A
MSNVFKSRGPELFDNGYEVVPITRIDATDSKGNYCLARVKPRR
...........................................
>A0A6B9SPU0_A
MEGNLTLLTPEELEELRSALIDTSRDPNSVKEMMLKAGAPTVAAMGAAKNIRLLNEAQNNLRESIAVWAGRQRDNGLSAEEAMKKFYKTFGIDIMTAQSLNRKEAEKLNETIRMV
...................................................................................................................
>A0A6B9SPW5_A
MSNQKQYWTVERPIRAFVKGATKTATGVVVTAEQTGPGNTIPVYGLPEAGKAIDALVFTDMPLAGDGLYDLAPVTKGVQIPLRVSEAVAVGDELAVDATGHF
......................................................................................................
>A0A6B9SPX8_A
MNIKLAIEKIQVLLKVDNIDSQDKERALRSISETCLPTQLTKIYLEHIYND
...................................................
>A0A6B9SPY9_A
MAKKVSYDDPKHAGHKYRRAYRGQVFDVYDILEMWQVTCPAIQHALKKILVPGKRGKNSTLADIKEAIDALIRAMELQEERERRNDK
.......................................................................................
>A0A6B9SPZ9_A
MTEHKKLTRVYGANLCTFAVERGKTEKKSPIALRPKRRLKNTQEIFPGILPCANPLYRMVVIWE
................................................................
>A0A6B9SQ00_A
MKTLKNLLRKLLSKAVKFESRIVYDYHLKKSVTASYMLLFGIYIKTIYK
.................................................
>A0A6B9SQ21_A
MANRDVELRIRARDDSQKTLKQVSKTLDDLTSAQTRNADAAKRGDASVRELEQQYKKLENAGQQLLRLNSLTEMFTRQKEALNKVNTQLAEAKKNIVTCPPL
......................................................................................................
>A0A6B9SQ25_A
METINVHVRRSKLRRFFETEMRKTNAQIKEKCLNDGYGEYIFIRFSPHMIDRLTDRHIDEHKTMELFNKIETRLPEIFDFLKMENRPNRLEITDGNMWIGMTVDLIEDGKPYHGLCCRMIIENPKRLAGKMSAVVLKVDQ
............................................................................................................................................
>A0A6B9SQ26_A
MKSKTGFYNQCNRVFIVLLDSENYPELSKTRFPCVVEAHKAYAPDKQFIVMASEIERLGAIPKHDEYVFRKAFSVPHFGVELIH
....................................................................................
>A0A6B9SQ30_A
QEWRLYLGGAKSPLFQDHALQSDSSRVQNDSNQDSHNVQPQVKESTGDAQVLPGIEALPLFDGDFWDDLIDLP
.........................................................................
>A0A6B9SQ42_A
MGIRTHRNPAVDIDCLDAEASEHMTAFVESEVGFAPIRVGREPKALLLYYTERPFTKVKSTIFVDENGNENAVEILGSGQQFVAYGIHPGTKKPYKWVTKGESPAETKRILT
................................................................................................................
>A0A6B9SQ56_A
MKRMSLKEQMLFILQNHKLCHIPFDYIKDNDVMNYRHGIECIEWYFVLDKFVDDVIRRKLAFDVRGDLVYLDGKKTAKNPVTVYALQQYLTAYIGLKYTHSSDKEAEKKFIERMLKIQNEHEVNP
.............................................................................................................................
>A0A6B9SQ83_A
MSKLIAISKARPLKKGEVYYCHNGCGECQIIELKEDNLTVNNEVIEYSLVDVSKCCHSLVGVWDTINDVEADDQEYVYKEINKPTAEIKLLWSLDSEHPSVFPERAMGHIFNDSEKRFKDGEEIITSSILNYDTHREDGFLETRNTVYKIIK
........................................................................................................................................................
>A0A6B9SQ92_A
MNEPKMYLLLNDSGYTFLQGVERDSRPIVYGKEHPTIHGVILVTTTSLRRVSESPYLQNVKQDREWAFELGKDLVEWVNCEDKNQRNHEKKIARLEHRRKLDEIKNRILQSM
................................................................................................................
>A0A6B9SQ99_A
MKDTNEFNGIQVSPNFIVPSLVTKLNGHMVALSSTPPESGKFITIVVYAGQIFSHDCCMKNGELMVANYDYGDLDWEVLGLAKGAEILGYLRLV
..............................................................................................
>A0A6B9SQE5_A
MHVFAVCYRDKDGFFQYSVDAKGRVLTCETHDAALASMCDQIDYCESLLAGEPKYKVVPKRKFGIIRSSEIVRDGVEYKIPEYEKERVRRELNTICVRKVRILG
........................................................................................................
>A0A6B9SQF7_A
MKSIEQVVTEFMSYEGNRIFGRSQVREIVEEVAGAFAESGHIITKERKEEAVNQIMAMQKMRINLRVGKN
......................................................................
>A0A6B9SQP3_A
MIDMKVTCESAHVEVEQVLYPSHRVTVTLDDVDLANNVTVEDIANEYDHDELLDAIPEHVVIQHVVSNNDPSTFIKEYGADEMLDEIGEKIVIAWLENNGYTVEQ
.........................................................................................................
>A0A6B9SR01_A
MTPANYISIGALIVSCIMAFVNIKNGVLSNKRADNTEDEQRAQRAREEQAKDTQVMLTLNNIEKQLNKIDGAIDTVRQDTRDNHDKLLIALESQKSMHKRIDEHEQRINDLEQALRK
...hhhhhhhhhhhhhhhhhhhhh.............................................................................................
>A0A6B9SR36_A
MSQQSGFFDAIETSDGVFDREYLSADYCDNLATVIKNGVRYSNDNDLEVTAAGTMALNVAAGRAWIDGHYYYNDTPYTGLTISTAPVGNFKRIDRVVLRLDTSIAVRSIYLAIVEGTAASEPIAPPLTRTGTIYELCLATVTVPAGATAITAEMITDTRGNNGVCGWAASVSPAIMSLLKQYTYNTTLTGTVNTVAFDIPQYRPDEPCILDVYTNGVLEIRGTDYTVSGTSIIFTQNKVAGTEITVVVQKSIDGEGLASVADEITQIQNTIATLQSDNEYVYNCNGATDNVEISALAQAFLNGGTDYATMKIRVVGGNIGVTNAASGDGSALRHYKWFNIGQTASTNRRVIIDFSNAGQISIPITAGTYNDIFCGNDCYIIGANVSANQTGSNTQILMFADSTGAIRAENCRFWINASLNSYIANNGTFVNCRGSVSVTGENAYCFAPSAATLIRIDGGEYYAYCGGQSLISAVLYCTTAGACGIAYGVNCPSVSRSGFYQKYAIYATGGAVSITDTITTLTVNAPAANIRGTLAVNKTGLM
..............................................................................................................................................................................................................................................................................................................................................................................................................................................................................................................................................................
>A0A6B9SR54_A
MRKMFKSGVAYVFKSEQAHKDFLDDEYEGVKDTYEVIKNGFTVLKVSPVGYVSEIAVDGKTYTAKDFDPRWEFMLLPCERILFRAV
......................................................................................
>A0A6B9SR66_A
MGHDEAVRILAANAACQLQNGCNVCPLLPFLVDHGRQEGYCRENTSPEKVREAVTVIHQEATLKAVLDGTAKLQ
..........................................................................
>A0A6B9SR75_A
MENYRTLEDIQAYSAGYAAAVADMVERDAKRRKRQRAAAQRRKHMLIQKLVGFVLVTANVLAAYIMDGDITAAVVLVPLGIYIMLTKEQVLDI
.............................................HHHHHHHHHHHHHHHHHHHH....hhhhhhhhhhhhhhhhh.......
>A0A6B9SR76_A
MKLVYIAGPYRADTQEGVAENIRKAQVIGLSLATNGHKLGVFPVIPHMNTAHFETHTLTVSQNSALLLSRCQMNTGYKEQWR
..................................................................................
>A0A6B9SR82_A
MADTLTITLRDFDESDFADIRFDDLYYADTTRVGPITVTTRVPTKDVSKDWGVSGGESHHEVVAPALPNLVDRFIYTGTNGATDSFTSETVLSEETEVKGVSVITLLRKATVDPVSVDVFTNELVKNEATLPRDWEYRYSELECSRST
....................................................................................................................................................
>A0A6B9SR98_A
MANYSLNIYGENDEIIKTFETNIIRWGIFMKAVKLQDDIEDQDEGEQIKAVSEFITSIFPNCTVDDLANADVSDIFNLFRAIVNKANKINIGIPKNA
.................................................................................................
>A0A6B9SRA0_A
MKNKILKSIAGIQLTILLVSIACFDSDTKIFYFTATISFLYLVLFYFANEKYFQTV
....HHHHHHHHHHHHHHHHHHHH....hhhhhhhhhhhhhhhhhhhh........
>A0A6B9SRB6_A
MNQSDIWVMIAQTALNYIFVSVITSGSQKATVTDLKTDLRTTKEDIMSELKDSRESLLKDSEAATMAVIDVLKAEIKAGEKPND
...hhhhhhhhhhhhhhhhhhhhhh...........................................................
>A0A6B9SRC5_A
MSKRIDLGAVSAYAIAVENGFEGTEAEWLESLKGEPGAAGAKGEQGVSAYEIAVDNGFAGSAADWLASLKGEKGDKGDKGDSGSGSGDGSSYDDTEIRQDIGELDEKINERVSYNTQYIDNDLRENGYYYSVNSSGAFSKIASDDYYCLPVIPNIKAGTFYGKNISGNFTIVQNVETEAYTKLSNYASGNVYTIPFDFNLFVSHGLNAQILMFADGILPNENLHGKYNITVARNINLSKFIKNNNVFYCGANREITNICEAIETAKKYHNSVLYVDAGNYDLKAHFEEYYGASYFTNYSRAVNDMGDLKLGNGLHIIFASNAILTCDLSNVENTAVNEYFSPFNTDVYSDGYTLENMHLTTKNCRYAIHDEFNGMETPYHIRFINCHISHDSSGTTWGAHQAIGGGLGASGDVVIDGCYLNAVGYNYAASYHNSAYNGATDYKSRVTVKNCYFDNGTFYISNFGQGTKKSEAYVSNNSFPAEPTYNYNPVNGADNAIIVKWNNEIRQ
SSSSSSSSS..................................................................................................................................................................................................................................................................................................................................................................................................................................................................................................................
>A0A6B9SRE6_A
MANHLAYTHLYMFIVAVTMELIFNVEKQVMARTDSLVIASHSRKVHSCSFTFSEEWQDMEKSATFKKNHITYDVLLDNDTCTIPSEVLRSAGAFEVGVYGSDGQRTITSNLVSVEVVAGSPTEGVESRITPSLYEQIIKKINEVKKGEVEPELILEAVNEYLVEHPLDDVVVDEVAAYVTEHASELKGEKGDKGDRGEKGDTGAAGVQGIQGIQGEKGAKGDTGAVGKSAYQIAVENGYSGTESEWLASLKGEKGEQGEQGIQGNKGDKGDKGDKGDKGDAGATYDDTKIKQDIADIWKVQGEVGVKNLIPYPYTQLASQIAGVSIVSNEDGSITLNGTADKDIYGLLAIKDFGNSVFSSKYKPNIPYVAILLNGTNDIYLSYNKDYKKVELVVTRGTEINNVTVYPMICYKAYANDDTYVPYAKTNRELTDENSARKAENDSKIQDIWYAQGKYGVKNLIPFPYKDKNGKNTNGITFTVNDDGSITSNGTATGWAAFYFVQSSIGGFSLDKGKYILSYDASSDTTFSIQFIIVDGNGTSLLIRGVYGKRGYIEFEITDEIVQLFKTSSVQILIYANKGAVVNNVTIYPMIRLASDADDTWQPYAPTNYQLNQKLDIAAGVYLPNATNINSKKVLASVGQTSVTFAVNGFMSRYNVTSSDLDLDISAETSSGDIVSYNNVNITGGIVTVTFDALAEQTTFICKCSVIQ
SSSSS...............................................................................................................................................................................................................................................................................................................................................................................................................................................................................................................................................................................................................................................................................................................................
>A0A6B9SRF3_A
MSVYGFDDGNNKQEVYTKQEVLSILQQAIDQGRTEGIDPSLVPQSSGMKEKNHGQSMAFWVGTSAEFNALHLNNVQQFIGYVDENNNVYIMTDDDTLTEIARQFEADRTRAAEWEDLKDNLYITSGTLTAGETSITLTDERIQDGVAIIPYISKWGVFPTNVVAAAGSVTMTFEAQSNDITVGVGVR
...........................................................................................................................................................................................
>A0A6B9SRF7_A
MMDLAHCIKKAITRYKDNAEFERTHGNLQGYLGFRQLAEWLEELQKIQEIVAKWKADTWTDNFSYECMIKIAEIIDKSESEGKNDNN
.......................................................................................
>A0A6B9SRG2_A
MKVAERDLIRLINQPSGGDEMPTNRENRLKIQKRYDEKHRDSYKTYLIKLNKGTEKDIIDYLETVPNKQGLIKDLIREHMRSGK
....................................................................................
>A0A6B9SRH3_A
MIDGDFLTSVGESIKSSASSGKFELDVDVTNVNMSTLNKLMSTLSDNGFKVELDVLQKCATVSW
................................................................
>A0A6B9SRH4_A
MIERVGDTPTKRERNDMRDEIINDLLPKATIKRTKTYAMIIKGALIVFAGSNNIGEKVASAVRKVVGSLPIVPWFEHSALITEFLKKIATVDFDPEDAVGQALDKFEIVRSAKVSAETGAYTFKDVFDITNDVSFKEALGQTNGYSYPLGITEANLELRHDATDSPIGFVLTAKGVLKSVNWNDEPENIFDDSVFDTNEERERARFIFSTWDAYTLVTAVLGALHNANANRFVEDDM
.............................................................................................................................................................................................................................................
>A0A6B9SRH9_A
MRLIDSDKLHYSEFKCANGKTVRAINERDIQGARAVVEHGKWIRHKGRNEQCSVCKRYFPLWMLENKFDIKFCPLCGSYLDR
..................................................................................
>A0A6B9SRI6_A
MNETLTTLDTVTFLRLQSITFSAPPADAKNGDTYFIYKNPTGPWVGQERKLAVLIEGVWQFIEPKRGWRAFLDPTNEFIWWDGETWRIENTGVDPIDPNPSPDVVPMAFDVSATISEKMYPSEVLVHLPIIDNMYLPANMAQSQFDARSAFLDKAKFTVQRNNQTVGTFTVDRGNITPLS
....................................................................................................................................................................................
>A0A6B9SRJ2_A
MENNRNFEAILDALGSVIATQKNDLWFVNTQLEAANKRVAELEKELVLADQANHKLTDNIEQLINKYEKEAQKADQ
............................................................................
>A0A6B9SRJ3_A
MFNLKLAISKSGFIEAYTSMLEKLTEFITSDRGKEAAEKLGTAFSAIADGVIWAVDNVDLLIDALMVLASIKAIKILVSTGRNLISVFKEVKGVISTVLPLGKRLVGGIGSLIASTGLLTGALKLLLRAIPFVGVALLAWDMVSILYENNEAFRKFCDETIERAKYLGKMLIDYAKVPGTAIYDLLVSFVRPITTLFGDSIKQVGKWLADLLGMLPVVGDSLSAWVMGITDDLTKADREIFESSNKLSKDIVDNWDKMTGDVSYVHEKAMETVADNAGKTAGAVIGSMELVSKAAEQLAKKQSGFEFQKDPGTGIGQRDLDMRALKKEIEKRQNAEEKADLAARKAAQRKSLAGRLQIIDEEYAKMYEKAKAIGGKEGDEMKKQIDDLVAHAKRSETMLFNAQQSSSGGLDKRKRKIDAITQALERMNAEVTRRQTKADPESSLDDRINAEIEKSNVKINALKKRPYP
............................................................hhhhhhhhhhhhhhhh.......................................................HHHHHHHHHHHHHH...................................................................................................................................................................................................................................................................................................................................
>A0A6B9SRK6_A
MAKAPVTTRRRSNQLDRESESMIFDGVNITQIAKIFNMERRDVTPKIREVPPCGERGGYPIYKLNEVAPYLVKPLYDVETYIKRMHPNELPKMLSKEFWNGMKAKQDYELREGSYGLPIK
........................................................................................................................
>A0A6B9SRL4_A
MSQQNGVLEMLLASFATLNENIEKLNGNIEALVANGVASGKTETKADTKAESKSETKEESKSETKTEEKKADKNLILKI
...............................................................................
>A0A6B9SRM2_A
MTFNISQATLTSVFIITEQDADIVIDIINYLIDKGERSENNMPEPPKKSNNTRDVLWDYI
............................................................
>A0A6B9SRM3_A
MKGTTLADLSKAYCHQIVSIVNKYSGDVDSNVSLLLKESNKHRPRGKAYERLMKIEVKL
...........................................................
>A0A6B9SRN5_A
MRKFKVYVVNSDTIIVDADRWEITDPSRVVFYQSAYGEKVAAVFNLDNIQGFKEVK
........................................................
>A0A6B9SRN6_A
MKREAINELKKYTLGKKNTEKVEISVLQLNRVIKALEQEPCCNCIEFKRYAKQMGFEIEKQSIPYLMHKEMNIPISECQKAYDVAVDYLRSQGKLKG
.................................................................................................
>A0A6B9SRP4_A
MRTISEWNKYLEDLKRLRDMIYEGTKTTDGLCVKLEMEDCDIIWELLSSEANKVFNTPLEFHHRK
.................................................................
>A0A6B9SRP5_A
MKLLENAMNKVNFHGILLCIPRSMPHVAVNKDGNIWCYDHKPYFLDGETEFDIDDGDQLRLGKVDLDGFDWEKSLISY
..............................................................................
>A0A6B9SRP6_A
MATLIRVDRNGTKYYSGMVTCDRCGGAGGADKWAYTGWNCYKCGGTGKVQGTWKEYTPEYEAKLEERRRKRAEKYMKEHEQEIKEREEARAKAEAEKKAEMERLEAEERAEKAKSQHYGNIGDKIEVKAIYKFSAWYEAPSFCGYGTEIRYIHTFKVGDDTLVWKTTRGLGIEKETEVTLKGTIKEHTEYKEEKQTILTRCKVIQ
.............................................................................................................................................................................................................
>A0A6B9SRP7_A
MSNSNNRRYYLHKCLKKLGVRVKARKKTIYIDPELTENVKVKELLKYNYTIQTEIV
........................................................
>A0A6B9SRQ6_A
MKPSECYFCGKERDSPRHILKYKGNYFCNEECLAEYLLSKAEDETDIEWFDTKENMRICAEEERRNDFI
.....................................................................
>A0A6B9SRR5_A
MRETLYEVRLMADENYKREFTRANSNEQAIQEVEDRLQAKEYKIISVERMG
...................................................
>A0A6B9SRR8_A
MYGLTQEQMKIARNDIMRNPCKHDFAMKCLKDAYNMRKREWNIINRVLLNSKFGK
.......................................................
>A0A6B9SRS4_A
MATNKELLEQVRTLKGKLVRASHEKRKLEEKNAALAMEIDAAEQLLINTRNNLAECGEKMLKAQKEAYDWQQAAEGLARMLEELKAQGKW
..........................................................................................
>A0A6B9SRS6_A
MIPYSTFLVFGIRGFMKIKELFKSYAFICGDEKTAALTLNVETGRFNQYIRGCRKCNLDRLNVVLKEVTGKDFIEHLDALGIEWLIKHDVKLNSKWLKEGGHPRRIAPTHC
...............................................................................................................
>A0A6B9SRS8_A
MTREELKAHCLNQIEMCKTWAVGKGEEPSGKIYEEHKLILELLEQEPKWIPTSERDPRPDDEYKLFLVTDDKGKVSVQEFYLSLDEEPQPYFSGMTNVVAWMPLPEPYREVEDG
..................................................................................................................
>A0A6B9SRT1_A
MSETFITISAAVVAALLMAAGVAVYKAGRQQAAEDEGRHLRERGGKT
..hhhhhhhhhhhhhhhhhhh..........................
>A0A6B9SRV0_A
MITIEDNDTPIVAASKIIYGTRPKTEKDLSFNACPTRDMFDYDEIKEIAMYLNTYLIAHKGGD
...............................................................
>A0A6B9SRX9_A
MFISSATPVKVYGETVYLPAGYRYVIVDRYGVVYAFKGRPVEIDAEYCTWGYKAAYMDIPDLGVRLGRFDNDVKPCLIKYASYGKTVKPNSVGWIDDGVNVK
......................................................................................................
>A0A6B9SRY2_A
MVFMLNALILFVNNSVVVICKVSVESFQVFFIVAFKATCTVPIITTKMCYDTSIPIWFSYSQRCVMTSILIVYFVSFFVNHFPIPLNRLFHSRSTSLCRTFPLGVTPFKSAS
................................................................................................................
>A0A6B9SRY4_A
MAILYPCFKEIAKDIVKPYADYGTGAWGEIASEIDTSNITDMSFMFYNLENLTTLKLSNFNTSKVTNMSSMFNWLPDLIELDVSNFDTTNVTNMDSMFKNCRALKSLDLSSFDTSNVTNMAYMFSKFAMNAIGKVKIWIPSTFTAAAVTDDALKPFYRGARAAGVDVYTDATSAEQQSWGTIDSTFNIHYGVTHDDYLNA
........................................................................................................................................................................................................
>A0A6B9SRZ4_A
MTRTPLYECTRVAFEIEITSAIIYLPYLLCLGLSLKVSLQYLLQRSYNHLLNGFGYSEKAFQILAETHQQEEDQYAL
....................HHHHHHHHHHHHH............................................
>A0A6B9SS06_A
MQVYTNSNKGTDITPGKMYDFTPARDDEHPPTIGYIEDDAGFRITILIDGRCSHLRGDRWELVP
................................................................
>A0A6B9SS18_A
MLTTTNTCSTFFSYMTINNHMNFTLQVCTPTMWATDRCSIRLIAVFNFHLFNLKNWFKNQYKVYTVIFFIQNTIKVLRNEVEEAHNKAVRSNPYSPSHILYSQHCTAFFYLSQKITHKVI
........................................................................................................................
>A0A6B9SS24_A
MQLKRNSYVVCDPCYVMLDEHYEALIADGIVDGVYEIAGNQVWAHHTAYGDGYYSSNSSLKFPVDSGMIGAVPLELCNMEEVNRLVADKHATIFTDEVLYVSYYNGIFTFADETSELVIFTADEDSDEDDDEDYFD
........................................................................................................................................
>A0A6B9SS35_A
MNDVNEMRVAELIEKVTKQEAALKLLRRYMEEENEGNLYIGRGRLNDVLEVAGLEPVPLQAEEKP
.................................................................
>A0A6B9SS42_A
MIYEIEGCIYPKCEGGLKCPLSTPPSRCELDITEQDKTIMELQKKVAEGKRAAQTLARMKHKEQQKQWYILHREERKKHMREYMKAHREERNKYMREYMKERYQRMKGEKANV
.................................................................................................................
>A0A6B9SS48_A
MEKQSDTVNWLKIIYTNMRDSNEISKGKKLQAIKKAIEHMETETMPVIHAKWERGYTFPDGAYWKCTNCGELIKVKVPMHYCSNCGAKMDGGEKPSLQR
...................................................................................................
>A0A6B9SS49_A
MVLTLPITIFVKADVVTVVKVYTISFKLLQHKALNWVFSIPLPDSYNLHCCDVLLCFCIYDVKFLTSYDLHIRYLLSSYKGAIK
....................................................................................
>A0A6B9SS58_A
MNRSTKKLSFLDRFYKNYCCGAKNHPSGWKKDKHIASRSVRNRLKNDLKAESEGKE
........................................................
>A0A6B9SS80_A
MKVYLLNAYTDYDGFEICGVFDTEELAELQKNILIGIDIERGYGPDYYLIEEFDVKVAI
...........................................................
>A0A6B9SSC3_A
MEINKSSWHYRFLRWSSSNGRVPDNLCGYVRTLLIKLSLFSIVSLFIVAVCGLVGLSVFILSEPLTHLGVIAGPEWYTNNIWVNIVAIPLGAMTIAGIFAIALGGVFGVAEGASYINNMLRKRSSDEYKSSSLIFNYLKAKHSKICQQLDFKD
....................................HHHHHHHHHHHHHHHHHHHHHHHHHH...................hhhhhhhhhhhhhhhhhhhhhhhhhhhhh...........................................
>A0A6B9SSD2_A
MFFFEGFEQFAFDGDSPAFMRRAGYTVSGSFGFGAGRKNGASVLLGRGRISRDFPSDTGNFTVGFAFNMTTRGNLVGISGGDSTLKVGVDQTTGLLQSEGSQATLYRYATTGTISKWR
......................................................................................................................
>A0A6B9SSD5_A
MTIVSIVGKKRSGKDTMADYMVEELGAVKYALALPIKKVLFETYSELNLSTKSGLSLSFADFNGDSPYDRESPLILSNSDVNDWLRKCIKILIEQYGLRENFTSGFESYLSAFNSIINRNIEPWSVRRLMQILGTDLVCEHYDKYFWLRLMMNQYITEFANGAKIFIVTDIRQQHEIDFMRFINARLIFVERDSINTNTNADNHITEAGLQRQPGDPVIHNDGTLEEFKQKISNLFHTRGITK
...................................................................................................................................................................................................................................................
>A0A6B9SSD6_A
MIKYPIFFNKTVRAINIASTTGRGVWAEFVSKLDVSDMKSFRTMFYSNKYLNNPDFSKWDTSKVTDMTYMFSDCTALTDIDLSSFDTSKVTNMLYMFKNCNQLTILDLSSFDTSKVTNMAYMFRDCTALTDIDLSSFDTSNVTNMQEMFFVASGSNDQLTILDLSSFDTSNVTNMMYMFQNRDALTSLDVSKFDTKNVTTFLAMFENCQKLTSLDLSNWGGTLQVSTMQNMFRWCYALTHVNMAGFLTSKVTNMRNLFCECRALTSLDLSSFDTSNVTNMGYMFYVNSGTDDKITSLDLSNFDTENVTDFSHMFENRKALINLNISGFKGTNATNITNMLTGLTGLTTLNIQNFNTPKITSLDNFFGDLNALTSLDLSGWDTRNVTSLYQTFYRCRKLNSLDLSSWNVLKVVSMNRTFTGTVNLKSLDLSGWDTRNVTNMQDMFNGLGSDYSGTTERLQTVVKMWVPSTFVATAVTDNAKKPFNTSSRGYSIVGGVTYGGVDVYTDAASGTAQGWGTIDRTFKMHYGATHDDFLNA
........................................................................................................................................................................................................................................................................................................................................................................................................................................................................................................................................................
>A0A6B9SSD7_A
MQVEEVKRLQEKLNSLLEIRKNKIDEINAKRKAGLIDTEQQVSAVIAVKEGSAAGIDNAISALENQLNASSSLFSEEELVRITTGIGKIRSEMKSTSDEVFKLNTQIVDGVLGGFDTAINSAYDGIVKVATGAESIGDAFANLGIAVAQFFADFLKQIAMAIMQQMILNALAGVGVEWVKQPYRWAGLRVVPPLCTPEEW
.................................................................................................................................................................HHHHHH.................................
>A0A6B9SSE2_A
MAISVETVGVNALKLYFDGMPKMTARSMRLAINTVVRRSGMKALRDGMLAEISFPRGYLKGDRLKVARYASDNKLEATILARKRATSLARFATSGTMGKSGVTVKVRRGEQPFLRKRFLLN
.........................................................................................................................
>A0A6B9SSG0_A
MKEYPEGGYIAFVYKNKKIVPMVVETLEESNRITSESLSKLAEMTNTPEHRAKIDSLMKELSERK
.................................................................
>A0A6B9SSH0_A
MGTVYNKNGGGGNQLKKIKEASVNQSNQYGSWSYTLPTTRQLIGIKSLSVSGGTSTGGAGITINTAANNFTVRATVYNPDARNTISVTYLYVDK
..............................................................................................
>A0A6B9SSJ7_A
MIKNYCLALLYYVALLSAVYGVVTVATWGYNLVDQSFETRGTISRVDFDGYSCFVGKGNMECFKNDND
..HHHHHHHHHHHHHHHHHHHHHHH...........................................
>A0A6B9SSL5_A
MLKHQDGFDHYADIGKKGSVVEPYLKAAGYDIRNATDDTFQIDLGRRDGAKSLKFTVERNSATNASLSWGSLRPETTRVSVSR
...................................................................................
>A0A6B9SSM2_A
MTNGEKLCIDFPNMRYTISEHRVITTIGVAASFDLDWWNAEYKEPTTKKCTTCAYREADGKPHEMCKSCVCGSRYKQEPKKGHWIMTNDYLTTAYGSVDYVKCSCCGEDSLEEGNYCPNCGADMREVEE
.................................................................................................................................
>A0A6B9SSN2_A
MTIDDNVDFLNEAKKFYEEIANNPSLNETIKTYFTIESLESAITIMHKYQKVEEIYKDWSYGADSCDCMKEIERVLEDGKDRE
...................................................................................
>A0A6B9SSP7_A
MESKRTLIFDYETYSELDIKKVGGHKYAQHPSTEILMVAWKFTDSDEIGFWDNTMPEEDLDELKGYLRDDNIIKRAFNAQFERLITKHVLGIDTPYDVWRCTMVAAYHRGFTGGLDMVGKALGFKGDKAKDAAGKRLIQKFCKPRKPTKLDKSTRHDAESHPEEWEAFGAYCRQDVIAEENIDRRLSNIKYDMIEFEWEVYALDQKINDRGINIDNDFIEAAIKMAETRKPQIIDEMRELTGLSNPGSQKQLLAWLQQEGYPFNDLLADTVKKS
..................................................................................................................................................................................................................................................................................
>A0A6B9SSQ8_A
MVWNRFRTSSALINKAGRGECTTRTKLANWRAFYGVLSMVDYSMLCAGVVLLYWRILFDWLGRRWIL
................................HHHHHHHHHHHHHHHHHHHHHHHHH..........
>A0A6B9SSV0_A
MADPYPKLSLEYEKKIQEAINKAWDELRRFYTYEQLDDIIETQGVAGLFPLIDSLPDYVSKNIRPVIEDAITASGRAVIGILPTLAITAPLTFSLVLPTVSNYVNNYVAVRVAEISSTTQQAIRSAINEAVVTGRNPRQIARTFRASVGLTINQELSVQRFKEALITGNKSYVDGLKTAPGVSDIDSLSDKQIDKLVEQYRLRTVSRRAETIARTEALTAISVGQDLAIKNGLVTGSISNQLMKKWMDAKDGRTRDAHTITGATNGWIPINQPFITPLGPMMFPRDPSGVASNVINCRCRIKYALPEDAKD
.......................................................................................................................................................................................................................................................................................................................
>A0A6B9SSX2_A
MKQFCNFLAEVQKYSSAATSIRGKEVAALVKLFKSGMFVPGGTALDYGAGKYGRNAEFLRSEGIRTYAYDKFNGTSADGWGAVSLTIPNGETFDTGFTSYVLNVVPEEIEAEIIRDVESRTRGKVFHITRGTDITQTVFNVISGKSKNDVMMQFIAQEYPEIYGQIVANGGTKELAKEIATRGVVTAKDSFQRIPDLSKYGYKKSGSGASVVWTK
.......................................................................................................................................................................................................................
>A0A6B9SSX8_A
MRTITLIMLSILVTGCDVIVDKPRVWHDDKRFVTCYMSPTMESIYCIPDNQLPSRDECIPGTETHDACVTFKSKYTEFR
SSSSSSSSSSSSSSS................................................................
>A0A6B9ST10_A
MDFLVIFLLMMGGYAGFLHFYNQYTIFHRKYKELVHDYNDVVNNRNRLKDLYLRLEKEYELVVKLKAREFTSKANFEDILKRDQKPVGKDEFSMAELKRIRFAIHPDKNGGKTGDLFIKVNEMLGE
...hhhhhhhh...................................................................................................................
>A0A6B9ST59_A
MKSLHRVIESRTDNRVVEITYDKDKLYFIVTLSSSDAVADEIYQWNMKVTNETIDNQMHMEKFR
................................................................
>A0A6B9ST62_A
MKYVRYTEFNDNEGETWHRFIPMTDPCLDKFLDVMKLVEDDPEEAYSIEVDANGKVVQYDESYVKC
..................................................................
>A0A6B9ST63_A
MGDDTRQCEKYTMRDIEKIKREREEGIEHFKKVHGNHSNEVFVTIDVDAMKKLIQEHYKDRITMKQLKYYGLTE
..........................................................................
>A0A6B9ST73_A
MFNQVESKICEFKTRIEANEEPTIVWPELAEYIESLLKFAGVTIGWGDFNEMIIEHISSWEDVSWEYTEARYQPNNIELVKSILLPFAVFKNY
.............................................................................................
>A0A6B9STA5_A
MNTTYLNPVDFAEGDKISFTPEGLRHIKPLIKKTPELGKHSIFVIEKVRETPAEDEFTELLDMTKGCVALKSLSTGVVFEINPLDEDFWAFFTNFTSHFFVKV
.......................................................................................................
>A0A6B9STA6_A
MNKATEYGNKKVAVELTNSQWNTLTCYILMTTQHRKGEREAWQQLATEKDENGQPKFKNAQSNAEYYESLEQTLADIQAAVDNRPLHDVNEKMLSKVNEMAAEVKTQYEKAGHQDALYKTLLNQLHGALFLLQAATGNEYVINEDGTVTER
.......................................................................................................................................................
>A0A6B9STB8_A
MNPSNREMTGFNNISRTGKLKLQADADNVRAMCMDVVRLLNSKNIPSNFDINHNDGGNIGVHEWVSQIRFIHLKYMNVNFQTKIFKHAYHNTENVVDYFDTFKHSDKYHLSAKPRFLEYENVVFLCGSNVLEVAIDFDKIDALVEQYPDLVIKPHPITTLYYINMLKTRYGSNRVLSQKISGVDVLKSAKRVWLPSTSEFWFSALNYDKEIGFISKDGFCGTYTSIINAVWELHEETGEPLKDIVNKIISSPYSGLYGSMADFEEHHEKYCNVILELGGNFDNV
............................................................................................................................................................................................................................................................................................
>A0A6B9STC8_A
MKYDKFQIDGCAFVLIEDLLPEDLVEKLDKAMKKELAWQHDDNIFKFCHYVKDRSATLQGDMFELADDQELTELSNQLLQHVLNFIKSEFNHEFTIEELKPIFSRERIHRYKPHYYDNAKGNLLYHKDAWMTIFYMPDAYADEGTHFYANEDPEQLVYTLKHKRGMIALFNGDILHAPAKMSETDTNRIVLTMQYHTHIQDIIS
............................................................................................................................................................................................................
>A0A6B9STD4_A
MTQEIELRNTGIRFAHFDEDSATFTSISENNSVMYKLEVRGSNADSTKPARIRFNGVEIVGTGYENGLNFKVLTPTGQLHEEKVFYGRGAVLAMRDYLSLLKGDYIIAMATHGELFADPVSDVVFSKLGSVSFPNHILLQQMPRVSYAAIYSTKMGKIVCEGMQATHGEGQDSSIQIEKVYDTIDDLAITGTPQRFLDYPVEYVSEDAEHFELIQWPHDEISAPLEDFNIKAGDKLSISFELFRDSAAAAANVTARFYHNYFTDGQYKTGVRYNASKKDQWEKFEAVYTVPEGVDSVVTGCIRYPTNSNEGIVKIRNILITPISGVVKTTGPTSFGVNGVRTTHIQDNGDFTNPVMSLLKLPRDNKHITSNNFKEFDVD
...........................................................................................................................................................................................................................................................................................................................................................................................
>A0A6B9STE0_A
MINFKDAAKEIIDFERELFEMEPNMSKLELANQIWCSKMNPSDRLEVMNIVGEVKGSTLMKLRACHAYIADQL
.........................................................................
>A0A6B9STE8_A
MDELQQQLQEITEQIEELKTERARLNTELFDFYPYRHFKNGVLPHQVENWNYVNSGLIELNLIKHEIEFKIKTGGQDGNTGRN
...................................................................................
>A0A6B9STF6_A
MATLWLLLSVSVGVYNKGTVTSVEFSSHQSCFEAMQELQQDRDINRNTKFFCIKK
.......................................................
>A0A6B9STG0_A
MDKKELKKAAKDIQAYCISRDDCDECIFNITNKAVNLYKPCYCMFCGIFGEGDAPTDWDTKAIK
................................................................
>A0A6B9STG2_A
MIEVIHYTKEDEILYNRLHELFYEVDGKVYRRFSRGRSKAGSLVGGLKINPCGYRYWRLAVDGKEFQRSHVVYHMHHGHTPRKPLQIDHINTNSLDDRVSNLRPATVTQQMYNQNKQSDCTSSYIGVNWNKNSKKWEARIRVNGKRIRLGLFDNEIDAAIAYNTAALSRDSKVNKLNDV
...................................................................................................................................................................................
>A0A6B9STG9_A
MIYPLSPVLWSFQDVERETGLRIWEEMIPNVEGTGIRLFAAKYNQFVFDAVHPKVPLCDHFNVLPPLDATINFHSNSYTIVIITEDSFDVLFSERASERTIADVVRIINDAAESWNEHRLCTHEQRYTIEWCSAIQDYIINTVTFDRKWS
......................................................................................................................................................
>A0A6B9STI7_A
MKNNNKNIRAAVYVRFSSQRQNDSFSIEYQLQETTKYIELKGYQFIESYVDAAKSGKKTAGRDAFYKMIDDAKRGKFDRIVVFSFSRSFRNTRDALNYNHDLMENYGVVIESVIEPIDFTNPHGKFSGTNLFAMHELQSDIIAAHVRSGMYVAAKHGYFMGGHVPYGYELYGTGEFSRGKERRKYKLHPTESKIIKNAFEMYADGFPLLHVLKTLHADGVTGRDGKKLSKSTLQKILHNPFYTGTRIYNVKDYETLKIENCVPAIIDAATWARVQKRQSEYTGNRPTPRQTKRLYTLTGKIVCGCCGAHLTGTARKSKGHVYEYYRCNSKDKYICKMRNVRRDLLEKYCMQQIRAHILNTDAIKNISVNIAASVNAAPDDLTETAEKLRKRRDKINGIIENLERDIYENEIPRERGKKMISNYENELSEIEIKLFETETALSDAITPDKVNDYLNELLALASDADEQIIKLIFEKLIDKIVVTENQIELFLLVSPFGRVVLNDSIGQPHYAQRLTFDRDTLQKHV
.............................................................................................................................................................................................................................................................................................................................................................................................................................................................................................................................................
>A0A6B9STJ6_A
MNTKDYINAMIDELNDRDAGRYVWHVNSVYTAAHRRKVGATIDGGGIVGTPNDVITFLQNRLQDTRTA
....................................................................
>A0A6B9STL9_A
MATAAQVATFIQTIAPLVQKYAKQYGYKVASPIIAQACCESAYGTSWISKAPYFNFFGMKCGSAWKGRSVSAKTKEEYQVGVLTSIVDNFRAYDSYEEGVEGYFKFINWSRYANLKTATTPKQYLEYIKADGYATSSKYVNTNMNIINTYGLTKYDNLDLIEAAPVQQPVQPVQQPTFKATGTAVTTANLRMRAGAGTSFSTLLVVNKGCTVQVDGTVVNGWYHCKYGNVVGYMSGNYLKNVQTTSSTPAATRTHKVKSGDTLSQIAKKYGTTVNAIVLANRSKYPKITANYIVVGWELVV
.............................................................................................................................................................................................................................................................................................................
>A0A6B9STQ0_A
MAFVRCKKNALESLVTVDTSLVNEASTLQSYPYYLKMNIRGTWYWYASNYPIYLYNSGDASKPWQICMAYGSSKRAPSDVSLTTVAGTKHGQEYRREGTTRNQATIDTIVSNHPVYQFN
SSSSSSSSSSSSSSSSSSSSSSSSS..............................................................................................
>A0A6B9STR7_A
MKILTDYECKHCGESLMFAGSRCLHCGREQ
..............................
>A0A6B9STR9_A
MKVKTLADMDEIETQVHAALVGYEFGRFLNKFHDYKCLNCGAHNVIGACCLNPVIVPYKRNETEE
.................................................................
>A0A6B9STS8_A
MRVTTIQAPFLAPLYELVRSLNCHTTVMLAQSQFRYGATHNQVVAPSIAPSPISIPVQKNSRAYIGEMIPVDAYQWFKKFRKQVTQAYKKSPNWDKVQRFLVMLEPTAISAGKAKVDLAFLNSAMTLYIYLAFELDELFPEWTMVGDNTLCNPRPKDPSAYVSACAIAADATEYVGGKNAMDAYLNVDLFEDIQIFYQDYTVPEELAQYLPHESDARYSALEFLAWIPSEHYPTLLRDVTHVYTKATV
........................................................................................................................................................................................................................................................
>A0A6B9STT3_A
MKYRTSTGDEIEITSMKTNHLIQAYKKLLKELNQARMRITRFGTNIGLERKVNRLEPLVTAMRKEIDTRKHWEEL
...........................................................................
>A0A6B9STT5_A
MGEFPTQKQEEYAKQIAKKLGIELPSERTKEQYGYFISRHVNSYKREMQKYGEVQA
........................................................
>A0A6B9STT8_A
MAEFIRGTTPSFKIVIDDTNINELGPLIVRFRQGDLIIDKTPEIYADDGDNFIMVSLTQNETLQFHKGLVIWEIIAVRGTPDDERVIKTIKSTIDCKNSIFESEVHNE
............................................................................................................
>A0A6B9STU1_A
MMTNAQWEERKAQLLARHNEKQLAKKSDKVDVTQWQPATRIKPDLAADTKIEVYLSGYPVTRTLGEISQEVWQLAATKWRVSP
...................................................................................
>A0A6B9STV2_A
MINAPTRKKRSNNTGQHSTKKPERSIEGKSLSEIAESSLKTKTITERKPKVKYTSKDNPDNRPRSNASTPDKLRQVFGLTEEECAKLGESDMWVPKPSEWTGQYQVLNVQGDAVLARCICGAVEEMSLHKVQDAPSCRHVGSKEAGMANDKNKGMYRRWRRLMAQTLTTPEVVSEEWRSVATFAREAEYGVFPHAQLTRLDDQKPWGKGNTFWVTRGTLNSITPWMYHRVIYNNEARTIIQMLVLIEADLRRCATHYKRNQSVEMLWTWAKKEFAQ
....................................................................................................................................................................................................................................................................................
>A0A6B9STW1_A
MKPVSLTISNGHCTIDEVTRKTIKEVKQYWKDEYTVKERKKHIANIRVNNTIVQSSLVGSTGFIKLP
...................................................................
>A0A6B9STX6_A
MLKKIWQTLFPDPEWKVAAYTAQKSFDVSSSWCNKGVIKCRAVILVDKHDRRQVRVVFDEYDYGREISAYNENLIRKILSSNSLALIRGSMSTRKLNSYDGFDLCEHHEAFYDWETFKNNFIYGEVDLCGNLIEKSEAE
...........................................................................................................................................
>A0A6B9STY4_A
MEYTNPHNLPEDQDELLETFAEELLQIPESANRGRLHHLAFLISKNLAENGGGVPKSAPVPLLARVYSADYQNSMDLNQWFSSEGTLQGRHFHNHDGANTVAALGQNYYGYIRHITVEGGTLSYMSKIEDNDALDIQFATTLTGFEGYKPLVDIGTGDNDMGNGVPFILYKPNTTDNTVALQFFGSDGNLDNTVNIPAQAVRPALDSGKVYHMAVSLSGEFTLYLVHDFVSKNVDVVYASATGNPTWQGKFEFSADKPILATSASLNYTVSAALLSEFGQDDNHQLIWLNDTTLTMSSVSANLGFSSGEDSISMQLMGSASTPSSLYAMVLGVSEDRWSRSEWFSENATLSRVGMMDNTNDFTVKLSRKVLDPELKYGMPFLTKLNLVGRTYLAMPRLDGSGIDCFSIYDLEEIQNLDTSKVDIAIPTTADMRAAMTEDPKNVVRAFVTTQGIGYMVLGRSGTAQGTHREVRCVMLPNGTNTVQSVRSPELEYPEGADAGKVGGLECYVDTVAFPQPNSPSVIPYLGDGSPAAVVVLEPVSGALFVDHQAVFLPTSAPVGTKYLLLRQKELGSFTRVYYSYNEVQLGTVVCELDSETGQGVAQKVIGYIGMSSNHPQYSGALAVERTVDGWNATNLI
.............................................................................................................................................................................................................................................................................................................................................................................................................................................................................................................................................................................................................................................................
>A0A6B9STY8_A
MAQYTGCCVYCGQTQLVVAGEDLTEDEINKLATLQCNCDEAQALQKVEQKKTYAEANIKRLFEGDCAGLRHVLLESTGCLAAQNIKKITVTTADGVKATLTAKENSIKCERTVTDKKSLED
.........................................................................................................................
>A0A6B9SU04_A
MSELPPELRYKTTSPKKLWASASRLQQIALVVGFVGVLFFYLILGILIGWTKVKESDWNRKG
........................hhhhhhhhhhhhhhhhhhhhhhhhh.............
>A0A6B9SU09_A
MAFHHEMILDTQLHNPEWTQGNIPRTAERILRELAKQGDVWLKVSQEALAKRLRTHWRTIMRNLNMLEERGIIKRTRGRKHLHECDRIELVLPDTPYITPDTEKDAKRYFSYTKEANLTKCQDIPDQMSGSSIENKVLKEKTNNTSQSEVCPVDSKESGAAESVDQGLVIKGIPEIDKTTNLTSTPKTAILTGGKIIPEVQPETSEMTPKQKYEKFGKPKKAVSTRSSKEILEDLHSGKMQQQTYSAKRNRGGVTKSGVKNAIKVLERVMAIPDNKRLQWAGSRGFANVSNLEALAGVAETTRDDALRMCILAVQEWAAWSKHLYGKNAKQTPKTFYSPLSQDNRERLIEFANKNREKLDSIVLSELLNTTVDTPTLQHTTQTTTSVTPPSRNKEGAATVESVVQGGDSMEEL
.............................................................................................................................................................................................................................................................................................................................................................................................................................
>A0A6B9SU10_A
MYADRVITCSNEDGYEIVLTERGFTPFLLCAADGIYDVLIDLTTSKNNNTHGSTYQGSRQKERDITLVIKDQTNSAYNRQLVNRVFSEGTEGTLVYKDDEEELYCKYRVEKIKPKVKVGARLTQIDLVCVDPFFYAMDDDKTTLAATVGAFTFPHCFPVAKEVFGYKSNQRLANIKNELGINGIGLTITVTCSGEVTNPIIRHIEANEHIALGSESNPLNLLAYDKLIITTALGDAHIYLVREGVKTEINQYLTEDSEFIKLQSGNNNIGYDADSGADNMEVEVKYRKKYAGA
.....................................................................................................................................................................................................................................................................................................
>A0A6B9SU15_A
MPTWVNQIITIMQMIISLATICTLGYTFKKFVSKPTESMKERIEKLEKWSAEVDRRLDRGEDHFGVLDESARVTQQSLLAIMDTLINGDNKEELLKARNRLYEYLSDR
....hhhhhhhhhhhhhhhhhhhhhhhhhhhh............................................................................
>A0A6B9SU21_A
MAKITLSHLVKKTGKVTIGEDHLEVKGLTLLNLAHLSREYASTLGKLVDKEATDIDWKGILLETPDFCHTVIAMTTEGLDAVDDAKLVPVGIQIKILIEAWNLSSIDPSMIETAVKKLLGLLSSLKNDLGLTN
.....................................................................................................................................
>A0A6B9SU42_A
MEKPNITRLFITVSNRASVSHPLMLVIETDAPDRTFRRSEQAKWEVIYGVSVTDVNAAYSYANGVNAGLNHAGLSSAPIVIDSRLGLIDHHAAARAV
.................................................................................................
>A0A6B9SU44_A
MGVNRKLDEPIPVYDAPGRPIPAPVLVNAHRVQASPDFGGAADYGPLATPAFDAYPELGFRYLGSFFASYYNRVHVVPRTMALVDPAEGEPNSFYLWNAFLLPVELTGITAQNDTGLDLSFTAGLQLGDLEIKEVYVTVTPAAPVAANVSYQFFFDNGSVTPFLIDLLRTNLLLVAPENPVNEKLSWKTDVMVSRNGTEQRFGLRQIARQVLTYKVIYENVEQERQVYEQFFAKGSEAFSVPLWHEPIRLMEAADVGATQVEIDTSRYDIQPEDQLYIEHEGGDSYEIVRVQQVQSNGTTVALYTALLAPMTDRQRFYRVVVVNLPAKPSLRRGAYQHVESNLDLRVVTDRDIFTGNAATVEVDTTLQLRDRVVAPIVYTLGGVPVMNARPLVNNQIEETFDWNFEITDYETGPVEQYTPRDAAMVLVDRTFHSKYAYQRFFFNYVMNYMHGQRKPVWLPTWQEELNARVQSMIGNIVTISDEQFYANYPAGSSHRGFWIRHSAGWLARRIVAVTRDGEGNSIVEIEPALPIDFPTSGPYRVGFLTLSRLGSDEVDLEHRAAYSLINMTFATTFSTDEGV
....................................................................................................................................................................................................................................................................................................................................................................................................................................................................................................................................................................................................
>A0A6B9SU46_A
MSYRCLVTFERESEEVQNARRAEFEKNTKEFAEEMMKKFTFEEVAKLFYSNSCVFCPKKCMGVDSVKECVSAIREKYEVDYRKEVEK
.......................................................................................
>A0A6B9SUA7_A
MKVTEQAIREAMKLAPGVAVTLGTLDEALRTRIAVVGSGLYTVTQSDLGGLKVTMTLQFAAHNPAIVGYPSTVEFYLADVSKLRAMQEGVSEFVTHLQATGQHDEAAKVAALLTLPAEDVERIYDALTSGLSKAEFIEKIEAETGLRPVPSRRPRRCPRRGPKTNAVGYRRFELGKSYQTQGGATVTVIAVNNQKGYETVQCDDRADEKGGHRYNRPGDLGRCTGTDHEGTDPRNLIPERAVDLELVSRRHYAVPVADEDEVRLVFMEARGTGGICAGEPAGAFGHERVEGEEGFYMTFIDDEFGKLYVTRGIRGRKGIPA
.................................................................................................................................................................................................................................................................................................................................
>A0A6B9SUB0_A
MNDNELKGLPTDIDLLETAIHLLKAKPYDQRRLEHLANVMSRVQPQVLKRKAELDCWAVKPFTRMDMKKLQIVPTNGVFYQDQLIHTYDKDAQAFHMLDYFKENDIKSYGEFLDHLSELENKVCTQV
...............................................................................................................................
>A0A6B9SUB2_A
MATKLIEGFDVYPTVAGVLGVESRWVIDSVTGLALVSGRFGGQALRGTSGAISTALDAGPTQEGAIGLAVQVQSVSGLSRFLTLADESNVPQLTLAIDALGRILVYRGTTSGTFLATTPVAMTVGVWYYIEVEFRIDNPSGFARVFINGAQLINFTGVTQAIVGTNTVGRVGLFGGSAQVSIDDVYGKSIATRLGESRIETLMPNADSAVAFTPNAGGNNYSRVSEPLVDGDTTYVYSSTVGAEDLYDLTDMTSIPEQIHAVQTRVVARKDDAATRALKVALKSGASATVYGSDFFLSSSYVTKTDIYDADPATAAAWTKAGIDALKIGQKITV
..............................................................................................................................................................................................................................................................................................................................................
>A0A6B9SUD6_A
MGRKKKKPASSTSLMVQALVIAQGGRCAYCPREFTDDDIDVDGPATWPTFDHVVPKSRGGSNSIKNGLAACIPCNGKKGNRKPTKAELAILARITPIALPIYVRMRAARMAQAVRQEETEAALRRATKMPSYARPADRAYVERESRVLTAGPTPE
...........................................................................................................................................................
>A0A6B9SUE5_A
MINFKKLLSETPRFINHTEAEAIVTEAEHILKDRIISSPDNDMWTHVYFNGEKSASAIKELFEYIDTNFV
......................................................................
>A0A6B9SUF5_A
MTWFMAGAAAVTTVTSLYSAQSAANSQAKAAGAASRAEGEAIAKERLNATIRNSYNTALAQMNLGLKKKQLSQQAGDIRAATLAAKGDATLAAAATGSIGASTNAVVSDIEQKSQAALDQTTDAFENAVENYNMDLQMMVINTDQSAPNVRPVEYHGPSGGEMLGMALMQGLGSFASNYAMRKMSLGLGSKPGGTNVGSSSGTTMSMLGNSWGTSNIG
...........hhhhhhh..............................................................................................................................................hhhhhhhhhhhhhhhhhhhhhh....................................
>A0A6B9SUG5_A
MILCEGIAEHEYGRALHLLRRDNPAAAWGLTFRPEGDKYLFPEHGVYVCLKAMRHNTVEVTGCFRIGEGKRGAAQGVVDLCRTLGFSTMELDCFEPVAPAWYAAGLLLYKQERFDTAYAPSLWLPEYGKPDVLYLRKHFGG
.............................................................................................................................................
>A0A6B9SUG6_A
MKKLSRNELKNIVATLNEEGVIDRLTYFAPDFADGEHQLVVYLAETDDQPRHGKVVAEGWYDYTGTAEALNHVFNLESPEVK
..................................................................................
>A0A6B9SUH2_A
MPSGVALAVQSALQPENQTMKAATYTAIDFCQVGSCALLKGVQHPDGVGPDVVTTPVQSFDPATGVIETKNTRYTKAAAPSKLYKPTHGGYPG
.............................................................................................
>A0A6B9SUH4_A
MMKPNFKILEIDKWEHAVVIDWGDDCVYKHHLPDEIVNHDLPAESIIHILEDLRPQPPEIKSLKTLTELMTGTIDAERDEEFQSLLDEID
..........................................................................................
>A0A6B9SUH8_A
MDGANGDGTGEERMSFTEYVIECERLVFDMKTFHWFIIKDLIKPYKQGVTPEAFVKSFYK
............................................................
>A0A6B9SUH9_A
MLIDKQGRVVNPDKLPKGKAKREAALAELREVPDRWRGHGKQFTLEQRARLKDARK
........................................................
>A0A6B9SUI9_A
MVATFPIYKAESIKVANNLRMLDVSVDAISKITDLSIEELENHASKT
...............................................
>A0A6B9SUJ1_A
MEVSVSKGIHGWRAETCIELPNDRELCILTSKRHDGRLTSTATVSKRDGMWRSHTVFEDFSQTLTRSDLRCTEKNVKAQHDMVLTTIDSIKERVTAHYATKEGEAHAQA
.............................................................................................................
>A0A6B9SUJ2_A
MQRLEAIWCSSNISRFKRRTRYAQRIGDCMSMKSMIALAAVFALCGGSWPTIHIAQIYIAMTGSFPNDTALAVFALTTFSTWALTWRIIKDTM
SSSSSS...........................HHHHHHHHHHHHHHHHHHHHHHH...........hhhhhhhhhhhhhhhhhhhhhh....
>A0A6B9SUJ4_A
MTGLPDYPWENPGDDGLEDVPVISRAMQAKMDGNKAYGDGVKLEDGPKEFNAEWRKGWNDALHWKASAFQNYIKYRTLFDGNYRPPWAARSTFERFQETRKKKIDFLEGRYPDFPAAYTKYKEGR
.............................................................................................................................
>A0A6B9SUK0_A
MSDKTKHQRRRYAAEHKFAKFAALNGLIDQGGEFAKDGRKARRKMADSWSRRGGRNVEGFYKPQLAKAA
.....................................................................
>A0A6B9SUK4_A
MPIHEFTTGWGAVVKPKVAKFDLKFGIQKTRLATYDVVSKSVLDRLVLFDMPFTLLDETTKISMFSTKHMVSGQIANVVTVTDTPILTINGRVVQCSSTNIRSDEDRNGYSATVEVPNHLELLNLKRDDVATLQIGGITYTFLVDTLPMSIQSITDSSVSLKLVSPLRVRDSPRAAKISKTWGYKVSAKEVVTELLGTLDWEIVDWIIPEYRLAVENQFPLQVAKKVVAAAGAIITTDPSGKPVVQYKFPVTTNTYTTAQVDFEFNDLEHIVTSREEGVPQDGTNSVLIYDANSKDEGTLDKMEFDVSSLNGGSLFVYPSPVRDVVVGHTAKESLSLTALGGLTTIEKVEQVEVYKGEAIVKYPIAELVEIDFVSVAVTGLSYTEGSTKISTEDTDAYGIINVTYRTTVKQYRVSGVESPAVQFLLQEKD
..............................................................................................................................................................................................................................................................................................................................................................................................................................................
>A0A6B9SUK8_A
MFDSLYLITPLCAGQTVNTTVSCSNAIIDDVLGLSDDNNELLKPPHQRKDNDHNKTNKLKGDK
...............................................................
>A0A6B9SUL0_A
MSAKLAALQALAAQDVAESGIDLNEAVKGGGGGRLLPEGYAFGRLVEYIEFGNQPQEFQGQAKDPALEFTLGFALWGQGYQNDDGTPYTVRTYNTALSRNEKARAFKLFKLLNWKGTAKSFAQLLGEPFLVKIKHVPKSKTDPKIVSRIDLDGFLPPLDPVTRQPYPIPEAADELYRLFLWSRPTKEAWDSLYIEGEYEGKSKNRIQEQILAALDFQGSPLQQLLMASGVTALPTAAPATPAPRRGPCCPRGGSRRGPCPCGGPCPCRGSCGPCCGACCPFGSTGCGGDPCPCGRGPLSGPGWRASACDACRADSGCAF
...............................................................................................................................................................................................................................................................................................................................
>A0A6B9SUL3_A
MHPKDKEYYFSAGLLDRSNTVHVQMLDMWQKVLTWSQIPEEYIYRYRILDFLPEESKICEALRVYPVKKREGRYGYVIDRPTDTLTNKINFAIAGTFIRAGIDARVRTCRQALSEFADLGRFMGDVLILTDIEHYDEKMLKYGAPRLWDLLNHLMLKGKFVIVITHDFAESKGYFPDGVQDFITAEYIFVRGSK
..................................................................................................................................................................................................
>A0A6B9SUL8_A
MRGFRCCACWREVLVRFRCEFYVHLNLVRSCETPSDPTRCPLPPWVPLAADRGLSRPRGSCGILAALATRAACAVCAASVRLALCLAAVRVACESVRVLAASVSFRLHPRNPRRVSRCASLILSHPVRPVCFRAVPRFLCVNASQSSGLRCACQVLSVPRGVALCLAALYRVSGH
...............................................................................................................................................................................
>A0A6B9SUL9_A
MNADQEERRDALLGAFRERERQAMAATLASARQAVQRGRMGAGSRGGLIGLAVAVLSWPFAHMKQK
..................................................................
>A0A6B9SUM5_A
MVAYAGHREVALRIGYYWTRNRKDIVKVEESAELTRFAVWQSVPYIEINPVIINKLNQLSKKGDNIIISPANFKRLFMTKLDEVRKLSYSFKLPEDVREGTYVVLRFESEVGKWYQNVNIVSYMLGVISHTTKTQFQVSCDGLSSPMRFGRDGGIRADSKGQVGGALRTSVFLAGSVDTAEEYIKGQVEQHNDPEVVRREPTFHLKHADDLIGIIVKLDKLISDATTLWGAIPENGKVESNDVAVTTEFLMTC
.............................................................................................................................................................................................................................................................
>A0A6B9SUM6_A
MSTQTLKISYAVESVVQISEEGAAFLLRNYKLIRDGLVPQEAAPEGFKSAIAKLPNDATDEQILRTIVGEVTSLIITDEVPAFYPPEDVGFKARISKVAYQETPEKLDPPSDATPLVVHVGDRNVH
..............................................................................................................................
>A0A6B9SUP1_A
MKFVLIALALAIPSLSFAEDIQMCKGWDKRCLADQERRIDLEEDMQNHRKMLQTHIDDAVERERPVLEKLRNKPQMDAATLVIHTCRQMAIEQTLIEFGYLKSSNYQKLLKQCIGE
SSSSSSSSSSSSSSSSSS..................................................................................................
>A0A6B9SUP5_A
MGLHMGIGRGPIDELMEIEVGGRTAWRGSVKESSFFRIRAENLFGGKKAEGGIEGGFELYMGDKDQVVSDKLKSMLGGGSQPEFRGVATGYFDGLVSAMNPYPKAWRFKIRRILKGWDGGVWYPEKAVIELTGHDDGERVSHQGDEPGSRYLRVYDKPRLGPRYLS
......................................................................................................................................................................
>A0A6B9SUP9_A
MAAEKKTITLEYHAGHTSALQALVNETCENICDNFCKYRETSDVNAECDYIRNGAHECPLSKIYC
.................................................................
>A0A6B9SUQ4_A
MVFAFSSDEVELADSHPDGVETDGVTGEATVNLTVGPVSGSATKVTITVTDSDGGSATEEVTVNPK
..................................................................
>A0A6B9SUQ6_A
MSLCVYNSRYIHGFKQVFNTNHTNISNFTKTTNTTKMRRNFSASIRFYRFAHTKKGEKSISPVYSH
..................................................................
>A0A6B9SUS9_A
MTGVAVFYTPDSANEARDDLCPRMYDVTLEQAREMSADYLVMWTATDERFAYGIKVPSPDTRFFWQRSEIVNPWAFFRPLDPYPVRSEPRSEDRHDAAGRQGAERPALREITPDAARLFDAFD
...........................................................................................................................
>A0A6B9SUT2_A
MGYYLDAPEELSDWSDESDFDDDEDDWVTTDDITDKWDGTYEELYEIFENDIEPSYDYHTWIPVLAALKDAEREPDEFKEIARMWSARAEESFDNDAFEDKWENGNFNRVGKYAKTLRGVIAEAEKIQGVREIEDVVIPLFEKATDLAEWTLAADRLRETWAFGLERETAVNIACEKYKKVTNGLKLTDVQKKRYLSIDYSLFDAPEWLAPWVYCTTDNEFINLDNRTRMNPKSFANAYNRETVKKFGVAADVFATVERPVPVIHDTMYYPLMHGEMPKNKWKRVPGINDKRVFEYNGLTFLNTFDHRSMPETVTKISTAGYKAIGEVKRYFEIQYPDPDERRHAMDWIAWVINNPVRKINYMLLVLGGQGSGKTIVKKFMEHMLGSDNVSTISNKVIHGNFTGWQSGHMLKVIEEISVSGHRYDVMNSLKEPISNETLQIEAKYRDPRQCVNTSSYMAFTNDVGALPLTSSDRRFLLVRSAFQHKREVTEYLRKDPNYFKRFEKAFTKHAPEIRKWFSEWEYSEGFKHDGNAPETVSMGSMSLASEDDFTSVVMGAVDDCEKELEFTSGITDEVIFIPSAVDLVRDRSKVPNGKIIYRILAEYGFFRPVDSRTQIRFNDVRGQVVVANRHKWLYPDGSVNVDKIKEHLEENERRVEEQESKRELEETDVF
...............................................................................................................................................................................................................................................................................................................................................................................................................................................................................................................................................................................................................................................................................................
>A0A6B9SUT4_A
MQIMIYARAFSEGLRPDPQLKVSEWANEYRVLAPTAASDLESIVGQRVNGIV
....................................................
>A0A6B9SUT5_A
MGHSLATPSIAWIAGFFDGDGCVALLKKPRGEGHGYVPHMALAQSERTILEAVQKVIGCGTIHETKGSSLSRKPSYALHWSGKNFMIASSRLLKQSVIKRAEMLLVREFSRKWSNRKLNGDRHLIQSREQHADQVRHQLQALKGALT
...................................................................................................................................................
>A0A6B9SUV0_A
MTGENMTRGDVVAVCAAQTVAAYCQQHAKCDENCIFYRSDMCNETNPEKWDILNDM
........................................................
>A0A6B9SUW7_A
MAKIFDCNQVPAADVNATQLSTVKECEPTSKSVWQKEQPNEISAFNADYTPVSRNPISTNRAARKGTISDVEVAPAFQTDVTIGTAEYWIPPFLYSDWNGIQPVTGKIAEAGKITLDSPLTLPFDTVIEVSGSKVVKNNAVYTVTKVGNDDPNTLNVDGLELDADNPVTVSVIGAKTNVSLDKGKLTIPDNTYELPVGSQLFIKDKGFIRVREVLSETEYLVDNHDIEEPMTSTLVEIYFSSFVSNVAQDSPLYKKTQLTMEAKFNTTPVTYRYARAVEPNQLTINAPLTDKMNMDMTFIAQEMQTVSDPLPEASHVDYKSDEALNTVTNISRVRIADLDEKGLSTYMKDVTLTINNNAQGEKVLGKMGSAFTSLGDLEVTMNTETVMTDANVLKAIENNTSVDFTLACKNGDGALIFNIPTATISNGALTMSRGEKVKVGTDLTGYLDDHYGFVIGVSLFKYLP
.................................................................................................................................................................................................................................................................................................................................................................................................................................................................................
>A0A6B9SUX8_A
MKGANMKKIGVLKIEQNGKTTEYWHGERFYYYRVMFGNVSSAPRRCSVNDYIEALEEYNRQQERGKNDNN
......................................................................
>A0A6B9SUY1_A
MALVIKRKAPKPSVANDDPVRQIDIVAPLDNPSHVVTTVGVPCHLHLAWNNGEGVKSYAVWCNNKWIGNLETAGGEQVACKARVPKDYSNLVSKPRISPTGCNMADGCYLLLKHAGVLPNDPKPNPKVEIDLSEYNIPF
...........................................................................................................................................
>A0A6B9SUZ0_A
MTLLEWLENNRGKLSNGVYGVFRNCVSLNDSALYGNEVEYTTDKYKVENGAITLIDDSKIILYEWLVNNFESLENGKYIVDGRGVIFRDNKALHQKQSVFKTNEIYEFRDGNLYHVLDNDKQLIHSLNKSASEYLEEGVKLLKERGKQYDKSDEERSMEKIVKIFNLQTGQNLSVVEGWYFMQVLKDVRFFQNTEKPHEDSLIDGINYRALMTEEAMRK
...........................................................................................................................................................................................................................
>A0A6B9SUZ2_A
MSKKPKVKAVIKDRYPEKKAPVPKTGFLKQAMTKLGDSMKAGELTVSQFKHIWETEHKGKVFAPEDIKVSDLTARQVELLVTRVLNDTDVHQGKDTSTHKGTVAEMIPILYGNWTGEKDGLITQNEEFYQYLKGIIATYLHGAPTSSMSVGLDTSTLEDHTSYTTIKGHGGGYIAKTPFEDGMIHVLEQLHSQIENNLEGLAPTSWHQVIMDSIRAGGLPVPTGQAGEYWGENGWNMYVKGLAHEQAMLDILVRDLQRMTFMFKPHRISVPDLMDTLYHQQSSIQDAFVELCAAWRNLVAMYNVLPKKGVQMKQSLILAWELILVQAFWNGGNVLIQQVRMLSEPLYQFLNVHQWELPSEIETDMIGFIQKTMDCTLPVYNGFGSKGVPPSSGYIPEPYKAGGVVISKGKHYWQRLASPHHFQTAYTKPDIGSVSMNGEAVFNECLETYTVYCNEHTPFAWTLDKVH
...................................................................................................................................................................................................................................................................................................................................................................................................................................................................................
>A0A6B9SUZ3_A
MATTLQIAPVNPSVEKGKTQKFTATVTGAPEGSSVEYKWEVDVQESRHARIVHRSALDTGIIY
...............................................................
>A0A6B9SUZ5_A
MHAERMIRGITWQGKKELYAVLLRDLKRTDTTEQDLRHEYDKYRRAELMQAHGASERQIETMLKESDEMNTHRASAPWLEPAVAPKAPTPPCPAPCNRAADPAERVALIQQELAEAEAALAAKNERDALAAKIDAEIALAEATRTLLADIRILRLTNNQTHRRKEFATYRKELAALAASYDVKIVLVGDKSAAVLVLN
......................................................................................................................................................................................................
>A0A6B9SV15_A
MGGIMIVAVLAGIVIMGVSAVFIIGSIIAVAAINSIED
...hhhhhhhhhhhhhhhhhhhhhhhhhh.........
>A0A6B9SV16_A
MTVKDTSLAAFFKDKTQRSISTIEARVLDSLYVDGPATRLDLAKRLDKPINCITAPVLALIKAEIIEEHDRVVQPETGNKAWQLKVREKYA
...........................................................................................
>A0A6B9SV24_A
MLHNNEGESLFIKLKKKLFYLKNLLSAYEFSSTLSDSKRL
........................................
>A0A6B9SV25_A
MRKHNKRFAQRWGRDKGDRSNFPQHMAHGFVHNKSAQFLANGLLQSLLARAGV
.....................................................
>A0A6B9SV26_A
MFKLNPIKEALFEGFFQQIQTIPSGGGDPVPDQLPVSTVHYANHPKSGKGMNWLGGVKIVIGAWASNNNYTPQGIHISNIAHGSGYTHYYTGSATTEVHQDLPDNVGYGTTATKIYSVTQTYEGATAGGTPTMEAIGLKREAITSDTVKQSTVTFDMATATKREFETHTYYSASTAALRDELEKVPDNITADKYGENKGNFWGSVSSPYSSAWVKVVKIEDENFPVENSRVYISNEGNLSLVVPVGTPERELTLGIYSQITRLGFIPSPKAGWSPTVGITSRTRGSASTTILGSTTVTTEAVYRKAYITGNWEYQYTVSESGEHASSSAIRNASKNFLEGKIRSELSGSWFPPKDTPAVRGFIPDPITKEPTEAEYAFGLTGTQLGGIFDSLLSSGLQPYINQSDGSQQTHYVGDGNFAKHYVEDAGGYGRGRVIAGGTAYATVSGSRYRYLNCYSGYKMGYGAPDIRKGANVFKYNNNYSYSALPFSRTFSDYVYDSEGNYLWTAYYSYVKFVPILHEVHGFIGYYIYGKVTNRRYDSSSAPTESFEGLLWEVHFSFAATRTRWEFNSYGYAEVYYTVPKLELVDNVENPFFNVARGVADQEWEIYAFGEAGLTETPEVGKPLYYVTAKVAAAGKDPDTLTPTLEWHPDTVRETPAA
..................................................................................................................................................................................................................................................................................................................................................................................................................................................................................................................................................................................................................................................................................
>A0A6B9SV27_A
MQIINEIILKTRGTGNTSWILQSAIENPECVIVSKNISESVYLKKAYRYLLSKSPWYRKIWWKCIGRKHPLFVSIYANFDNCKCPVIFDNGALYSRKKN
...................................................................................................
>A0A6B9SV35_A
MFTNRISNNLDQLQFFVEFLNENYETQKHLSLTPLHLAAGNGQLDLVNTLLGEGLDINSEIKYDGFTPLYFAIAKNRLEMVNFLIAHGADVNHRAILGFTPLSFASQQGYLDIVNTLIANGADLSTKTDKLNTPLHLAAENGHLDIVNVFIEKGLDVNAVNNDRARPLHSAVQNGNLEVVKALISQGSNINAGSSGIGNHKVDDFYAYSLRNLTKRVKQCKKLN
................................................................................................................................................................................................................................
>A0A6B9SV37_A
MKQEKSIKPVCIHSSTYTKVLEVWTTVEKTVQVCCECQKVIGKPKFE
...............................................
>A0A6B9SV38_A
MSNSEIISTHIALLGIMEPVNTYAGWQRNGYTVRRGEKATFKTKIWKPCKVKDEETKETEKKLIMVNAAFFTASQVEKI
...............................................................................
>A0A6B9SV39_A
MSYVVMRKATINGETKVMTYVEENEADARKKYHSTLSNMYSTEGLEHVMCVLENDYCGQILKESYFAPKKTQTDEQEQQSA
.................................................................................
>A0A6B9SV47_A
MLSIVIKSKRGIIEVVDKITLKVGESSIEIAKNEIKLKAKRINLN
.............................................
>A0A6B9SV55_A
MAIVIGANNKNSGGVSLGAVATVSESDMVSDQSSEGKYSLKKNKTSKNLSLQLIANLVDDGDLTQFDKYRPPNAALSEGDKEVFIAIEDFMIDYGQMPTKKELEEYMEAKQLEPVSLPTATDEYNVKYMFNKVIETASEVKASNYVKRYLIQGEEKVPLKERYSSLLEGISFAEHLLPDSKYMAPEESAKNVLVRSKQNLLLKSKQGIMLGWEDFDTKTNGILGGNVVIIAARPSVGKTWLALNAAKASYHHGKRTKVISMEMTDNQLWDRFFAMESGVEANKISKYGLSSKEEKRVRTAITNFREETKDGEKFLTMKQPLGRYCPEDLLQECRRDNIEFLVVDAAYMLSHRDPYVNKSQWDKLREVVNQIKIDIAVPLDIPVVCTYQLNKDVDKYQSVDDIDLDNLYGGDTTAQVASIVLAIWNDENLSSANKRLVKILKGRDGEADLGSFEINWNFDKMDFSQYKPEVLDQLPL
............................................................................................................................................................................................................................................................................................................................................................................................................................................................................................
>A0A6B9SV58_A
MKIRIKTYDNRKYTLHHVKDFKFIPHLNVYRFYFCDNTYTEFNVKDIEAATEQKFFTAQTAFIVGGRIKR
......................................................................
>A0A6B9SV63_A
MEKYIVLLTPRKEIMGKIKRSISSRCGRLISDGDIEHYLFL
.........................................
>A0A6B9SV68_A
MSDLHARIEQTGIRGFDGKDGKDGETLYISFEMDANGHLIEHGAGVSDDITFDMQNGRMGVILQ
................................................................
>A0A6B9SV69_A
MSYTPAAARDHIRSTFWQTWKDPQRGWAGIVDGDGQPISLAEEPDLEWEADEPEDEMPDITKPLVYFYVRHYGGTPSSVGGESRKLVTRRGFVLVRVYAPAEGGLKIADALSYVVKTAFERKRGVGAGHGIIFRGWRPVETGPQKNGTFLTVSTVDFEYDEITGV
.....................................................................................................................................................................
>A0A6B9SV75_A
MSKANAIFRRVGDDLEMLSEYLELHEADFEPMTNGFLQSLAENMQKQLTRIENTWNECREVEK
...............................................................
>A0A6B9SV85_A
MLEFPTSLGKLNIVLYQDVKNCSQVQVKVADKEMWAELQKRGEEIGKNCLFGGVKLKKVVERGNFTRCGIWSEKQKEVSEKLFSWADKVRENSKETCRAL
....................................................................................................
>A0A6B9SVA6_A
MKYNIYKQVFNEKGYCYSEKLVATFYNEELASRVYEQLVKQDMLHEEIDYRWEEKEDH
..........................................................
>A0A6B9SVC1_A
MQQYKQLSIWDILGNIEDNPAAALPCEKCVFSKSACCAYETEGNSCTDGDKMLLKSDGWHLVDDGRDIPHNKDWQLAECITYYQRTDKYNREKWLVKDSTFKSTQQYKPNNTPEVIAWRYTSESEG
..............................................................................................................................
>A0A6B9SVC7_A
MCNLSKMPEKIGEFIEQDVNAKQAQEILMSILAERTKKTEILSTIPQSSSEDLMMQVARTRAQSGI
..................................................................
>A0A6B9SVD1_A
MANEKHYVWIWVKNPYAKEMNNQPEKELRRYRVKEFKEKCVVLFDGRQFPYSQIVKREVEE
.............................................................
>A0A6B9SVD5_A
MNTTAIAITGIICLTLLAFQIISEVGKTKRHTTELAAGLREKESEGKA
..hhhhhhhhhhhhhhhhhhhh..........................
>A0A6B9SVE2_A
MTKEILEKANDLQHDIEVLEVLAQGNHWTAFQNTDNEGKVMYIQSVTFLNDFKAFVDAEKTKLEAELEQI
......................................................................
>A0A6B9SVE4_A
MATECDNCGNNEYSEDNPLVQVRTQRPSDHSDMCCVMAGHAKCFGTEPATLPQINETDGIATPSQWEAWIEKPETAKAGFLFLT
....................................................................................
>A0A6B9SVF6_A
MVKFDGVPVCAGRKGRQRTRATEGEAPAHFNADQRRMRVLLAYGMTISQVVDHFDGTYTKGQVQHAGSK
.....................................................................
>A0A6B9SVG7_A
MGYERDEAMRQQDATEAMIRMREPRRPSEGPFMPCPAKVTESKGSTERVPFRLIQTPCCGQLLCWVNPRLPNCCPECGTRIYPQVRSCVLVHDEQATLRTTEYVVTTKGR
..............................................................................................................
>A0A6B9SVK5_A
MKSDLRTIQTLVEQKDVAIVVKEQYRNALAFAYGCMTGVQRQVYRDYHMSVLVERFDLEFCEANEVVLPYGELKSAIKFIKDSLSASDYDELKALFQFNIKLPE
........................................................................................................
>A0A6B9SVL1_A
MSELNTNTATETTAAAEGVKLTRREKLLAQYNTAFAKHAELAAKLQELAAEINSIDALAAVTVGSVVVVTVGRGDEAKEVEATVIGVREEEDGSKTYKVTYGSGFDADIAVVKGNKLKLPVAVTAEAAAE
..................................................................................................................................
>A0A6B9SVL9_A
MPLPNFIALRKFLGTNYDELHATLLVKGFIRDIDQSSGVLDQILFRGKFTCSEVLSSHRFPVKVQYLAIAAAVEEMEAKGMQLPKHGIASKCTTCSKCKSERALLETYQ
.............................................................................................................
>A0A6B9SVM2_A
MSIVNTGLTRRILNAVINLHRRAVVAECEALDRRADGLFSAAEQQKKVVAAEHERLEAIRLDAVRAEQEADAAWQAADSELAQYPVRP
........................................................................................
>A0A6B9SVN2_A
MIRVQGTAWISEYSGNDCTWKVYRTANVTYKKRRTA
....................................
>A0A6B9SVP5_A
MYDYVIHTSISDKSQLNQLAMFVGSFIETHKKGRVVCVTDLELDFTMPRLSFEKKLPEEYVFISVDNLFLQKTYGVVSYIDSGTWRCTWQKNDHDEFVIKKHGERSGLIHPDIAIANYNVSRHGDLDMYYNALRYIENAITINCKDFAPAAENKINSFYTLVFPWEIYFHVMITYQEYIDSEYVERVRANCHKFAHSVYYRKSGLLRDGL
..................................................................................................................................................................................................................
>A0A6B9SVR0_A
MKAIEVQKYMEIIVEGKAHLVLTTHVGYDKNVHMLVDNIGWMKFNPNENVQAQEMTIPF
...........................................................
>A0A6B9SVR8_A
MIDNGTDLSELTAAGKYTWEPDMARQSTYLVDNSLPTKEDEISKLKQAHEFEINHLAHANLAWQEKCRRLEHYDVDELPNGNEVNVPERIVCAATKFGDLVIPSVRHFDELAWQILDRLGDRTYEMPEQIQGFVTNHFRFVDRNEAWHIAVEQKQIVRRVGGDKSNGGTLYSENLY
................................................................................................................................................................................
>A0A6B9SVT5_A
MNFQNLIEFFPSAQTIHMTFCNEFEIASHNLETFSTYYVENLSFKDGCPIIRAYTIYGTWCSTEQRTVYHIFGWTISKNRIEIDDEPLNANRFTAFEFALSFLMNKREVYEIKK
..................................................................................................................
>A0A6B9SVW0_A
MAKVSSFRPEQVTLTCDEPTVRNLSERWVVQFIGAPGLEFATMGDNVTLTNVHYVCPYRKFSWGWGIDPWKTRLLVKDFDFERGIVTVDGVTKELEFYVDEKEYK
.........................................................................................................
>A0A6B9SVY4_A
MESLQDEVDRLYEMFVELVARNRNLSTEKIKSTEAELYFGEKAIEIGLADEVITYSEFIDRRNNMSKAEFNYKGHTIDADELMEESKRIGYERCRKEV
..................................................................................................
>A0A6B9SVZ8_A
MAELRSTTAIGGNIVWHGGNLRFDPQGETIRYQGYKIYTEHDTPLPGELGNGGTTSAFTKAESDARFAPIAGGGYVQKIGDTMTGKLTNTANEIEIRGGSPRLLLQDNDGTKRWYLINDGGNFSLRENDTATTRFRIDATAANFGIENIDINAKTAFRGFDSWLRINDQAAFTTGVYFGSSLVRTDGTLQVGSATASGFVVNTTAIKYKDNNVFHDGYHPNADKWTTARTLTTTLTGDVSGSASMTIDGSANATVTVTATVANDSHTHDGRYYTETESDARFANVAGDTFTGNVAISKAGGRLSFNETDYANNNSGINWITSAGQNLELIHEITDGDINTAGGNGQALILRQNGGVASPAGLEVEGEIFAKVNQRVFHDAYHPNADKWTTARTLTIGNTGKSVDGTSNVTWTAKEITGDFYGGMYKYRRDYAVNINAPAKLLDQNGAAITQGSIRVRAVITGTGTTDSASSATFTNINGAWTVVNTTQSAASSNRINFFIDVDGDPAVSTWHTSNYTVEVYHEFVNTGGNYHPNFWGIDGVLSSIDGTLKYGSNNVFHDGYHPNADKWTTARTLTLNGDVSGAVSFDGSSNATMTVTVANDSHTHDGRYYTEAESDARFANVAGDTFTGRILTPYLSNISTSNLDTAGDGSGYSFMYATSTATNKPSGQDHAVLTQSYSDLWQTQLASDWRLNKWFVRTQENGIWKSWAQVFTDIYHPNADTWTTARTLTIGNTGKSVNGSANVAWSLAEIGAVSKAGDTINGQLTIRHTNVQLNLMDSTYSDNYWQLDHQNGVMAFRYNGSASDDFRLNENGTAVFAHSVTAPTFVGSLSGNATSATTATSATTATTATYLGSSLISSNGGQDFKIRDKRALVGTTSNLIVNYGNDFTDVTVQSALLSTGRMTAYGSAASYAYASHYTSQAPFYHYKSSSGSSEYHAFMKGDINHSGGRYQHSFGAILSSSGAHTAQIVSSLNSSTTKQWSFQYSTGNFTAPGNVTAYSDRRLKKNIKLIDNALNKVGELNGYTYDKRSSFDSDEYIRETGVIAQEVEKVLPEAVMESDDEDRILSVAYGNMNGLLIEAIKELNAKVDTLQNEVQELKRPWWKKLLRL
.....................................................................................................................................................................................................................................................................................................................................................................................................................................................................................................................................................................................................................................................................................................................................................................................................................................................................................................................................................................................................................................................................................................................................................
>A0A6B9SW24_A
MRVATHQPTFLPWVGYYHKILSSDLFVIMDKSQYVDRNYMNRVKLNGSWLTLPLKKAPQKARICDRYPVAGWNAKDGKIYKTLIQYAKSSQCLYPSRVHLIANYLATLPENMSLAEINMVMDGYIIQTVYQIKRKNLLIMPNRVRMPSKVVGDTPTSRLLDIVEKSLPYPTSIDNMIGSAAFNQYYDKREVPEWVDRTFVQVPANSHVITESIIRVLGEIEDPYEYILDAMEWKQVLPEIDKTIK
.....................................................................................................................................................................................................................................................
>A0A6B9SW36_A
MAGTKWEQFLEALDSHGITADAEGGNTPKNLAEGLNQALEEAERLQEQYEMMLLYVVCMKDQTQLWKESCDRLDALNQAQHRELQKIPHEIVRKMKERGMTPPKGVGKVAPKKFETVDPRHTHMAKKLREEAQQRQKAINANNPIPSNVMSNPTEATAWGRAMLKMQEAGGSDAMLQLLANK
......................................................................................................................................................................................
>A0A6B9SW44_A
MTDKKTSTGGDSGELQLSAMTLGQPDFNVNSYLRGEVDSKGREIDHSAKAEVEGLSLTTGSAQPLTPPYDFDLLQNFADNSSTLSPCISAMEINVDATGHEIYPVDDADKDYENDADYQAVVELFREPYPNTTMVQLRKRTRRDLERLGNAYIEVIFNTAGDVVFLKYINAKYVRLIKYAAEDKVAATLKIARKGVTREMTVNRQERRYVYKKGQVCRYLSQMGATRDLDAETGEWAPKGNRLPANKRATGIIHLKAIEDGEGAYALPRWIAQARSVAGESEAESLNLSYFKNGGIPPIMIFLQNGRITDGSRKQLESALSGKAADKQQGVIVETVSTTGSLDKAGNVSVKVERFGSDRQSDGMFAKYTEDCYVKVKSSYRMPQLFLGRTNDYNYATAYASIVVGEAQVFKPERDEFDSIINNVIVRPMTDRFEFRSKPLVAVDVEIQKSILEMVSSKGAISNEELVDVANNLSNLNLQWNGKEPNELAALLQSMTQNAASANQPEQDSETSGTGDEETAEEVAQKAEMGIDHAKLDNLAEQWSNTIKTRSTVKQEDVEVLQAELRTLTPFECNLLEYKLAQKMMPDVDPSQTIVALNAAACSLNLEN
................................................................................................................................................................................................................................................................................................................................................................................................................................................................................................................................................................................................................................
>A0A6B9SW50_A
MAILDWLNPPESKVELLPGAQELWKSIVVAGTSNGKLFGSSPEENAKYLASLATELVKEYSTIFKDSLQ
.....................................................................
>A0A6B9SW51_A
MSRWASIKKVLAKQYHPNVNGLAVQNMISVLDDYPKTKPHVLAYYLLNTIPVKTAELKSLVAYENAIDRQVSVRWALDGALNGGRDQPEWIEESNRNLLMFMMGESPSWIRDEVVYEHPDTPLITKCKIRFKWKALEYHYRYTKMGTTRALAVGAGIAAIPVIIQWICNVIV
..................................................................................................................................................HHHHHHHHHHHHHHHHHHHHHHHH..
>A0A6B9SW63_A
MKYFFTPYLRVGCNGSFNLFLHIFFGGLFINNNIEDINKAFVRKAHS
...............................................
>A0A6B9SW66_A
MAIVIKTKKTKAVPTVTANSGVTAKLEVSEVDTATGDETLVAEQEIPVTLPEQEFTQPTANVGYSAGVTRNLGDFNSMKIQVSLHLPCYVNEVHPTFDFAREFVDDKLNDILAEYDEE
......................................................................................................................
>A0A6B9SW67_A
MKVAIFAYPTPILLTNVAVSLIDEHLFEVCLETEEAIKADPNNKKRTYRPTVKERAALLENALLTLSKKKVKEAFKTKLYQNGMNSIEFYECRPSFGFKVEQLEEVAAAWVNNQEWK
.....................................................................................................................
>A0A6B9SW71_A
MSSQNKTFGDIYSDKEVHSGSPKGLCYNEDLDMENKFKQIAGIIARATDRVAPTILDVGCGYSTLLSVYDKFHKYTGVDTTEWIHKAAEATADTVYGGTDRRDDIKHHLGTLEQVERHLAPKYDVVMAIGVMATMNREIAHGFMSELAAKAEKFLVLGYQSVELSNYHGSLNSQTFDEVRKATGMRVVEVQTIPDTTEVLVLLAH
.............................................................................................................................................................................................................
>A0A6B9SW79_A
MKPFDHPHGTIVGVDLHRLVQHGAIKGVETSQVGNCAIDVKLGSWVKMEKKPLTLDTEEQEIVLVTDQHSDHLVKAEPMKVEHGARVWRIPPKTFALTITSETFCLPPNVSATFSLRSVCARNGLDQVMSVNMWAGFKGALVLELYNLLTYTPLYLKEFDCIGQVEFKCHRETVPYDGKYQNQ
.......................................................................................................................................................................................
>A0A6B9SW80_A
MNVLEQAVANLEKNITRKTVELEQEKSINTWLVDLLGMIPEEAHGFIHNVRPIAHNYLSKPFITIECGSLEQAMEIIKGFEPMPQSFGTDRGTPVIRPDFWWENLMNTKPDYPVYGWTVSIDPYNYNKQFLIPNTLNGFVTTPNGTVVYVNVAIKNAVYTIVYQTLRGTHQQVQMNYALSSDRIQGYASASAEHMGNRILMWDTEESFMKAVGEYISKP
...........................................................................................................................................................................................................................
>A0A6B9SWB3_A
MKVLKNVFHLFPKISGMYTVNGTRLVERGFWIFRRVKVETYPLGYIDLDLSNGYVRALIFDANGEKIGSILHDKNEILDVYVFDNDSNELIHATGKDHDRIVKYFEDLLFRVVEFSPLDTLPS
...........................................................................................................................
>A0A6B9SWC6_A
MSAPVAETQHSKPPRKPWIKLPVDLKRVGEWISMLRDLAALLFIPFLCFYGAIMVYVLIRFFGTPERPESVVLAVVNYLGAALVGLCVLIGLGVLWLQRRNIPTLSVTTPMGTVNIGSGDAAQAGLAGAVIDAITPADAPSVAAAAAGGAPPPSKETATAAADAEFEPEPAAGGKS
..............................HHHHHHHHHHHHHHHHHHHHHHHHHHHHHH...........hhhhhhhhhhhhhhhhhhhhhhhh.................................................................................
>A0A6B9SWD1_A
MSNNEDKKLRELVQNIRDAIHEAEAFADKHELDFYIQPAYGMGGTYDGETGEWHPSSQDC
............................................................
>A0A6B9SWD7_A
MSYQPTDLAVFLPQVVSDSPTNGGVTTREVVASGVMNGIFPDVTSDERANGSTKYRKMIFKPNVRTISPLYECYLVCTKFSNRDVAMGFAYGTEDDTQATAASKQYYVMAKVVGKNGSGVLLDSSCQPLIENGTQTYRVFSQATQTTFTVTSTGWALTAGRVQITLSQEDRDKISLNDTLCADKMFNLSSLDTPTALTPQVHSYTKNSANGTVVEDMITYPAGALRSTVTLTFTSSETYNAVIDAAGTTKSGNINSTTTLYHPDGISQTANDIMLEIPPSVFGGTWAAGDTLQVTVESGAVPVWLKRIIPAGTSDTSGALEIGASLLFITS
...........................................................................................................................................................................................................................................................................................................................................
>A0A6B9SWE6_A
MEKYAGRDGVKEYMGIKVAENGLRLGLRPILSINLQQPKGSKTPPRLAVILTYRLRVDMVKDADVRAAVKSLFLTDPFKYRKANYGSIVLALAGAYVDTPEELDSILSLISSNWIAQTIAADIGKLITRSGVPYVVADDLAEIGMEINLSWRHSLKKHRESLEAAVADYKDTLELEKAPLPDPKDTPPDTIGFGTMMENIGKLSKK
..............................................................................................................................................................................................................
>A0A6B9SWE9_A
MTKFQPLAHIRPLSGYKYNIDYLPTAMDESLTLLQKVNKLIEYCNQLGLLTNDLIDKWNEIVKWLEESLGETVEKILQKWLEDGTIRELLEGALDDYAKREWVESRLEQVIEELKLYVDREIDNIFIKQSVRYTIGEGGDYPSLNAAVDALTNKLVSNRASIEWHILKGHELKEQVFLEGVNLSYVTITSEEPTVLVDTRYLKQDINVNVSPDYVVTPVFAVKNGNLPNIDTVFDLCNCGDKANVCGFHLDNSGLRILMGGGVVNATYIGVSAINGSSVVAHGAKANNCGNRAQVVEGGQVETRGDGFRIWNSTLSATRAEAHSCGDVGFNISQGSSAQLNLARANNCGHHNILITSGSQASARSGNFDNALDDCVTVYASSTLDARYASFVGAGASGIVVTRGSSANIEYATTGGKNGGIYANRSSIVDAYGATADNSGTNAVTAGNASTVNFIYGSAKNAQQDALHCTHGSTINAHQAVLTDAGRNGILAYAGDVFANEANVSNATKHGVESTRGGRVVINRGKANDCGERGVMAIQGEVDASFLEALRAGKRGMEATQGGKVNAYTSNATGATEWGFAIYNGSQIVAVDAIGTINRTVNEVSRQGIVFS
....................................................................................................................................................................................................................................................................................................................................................................................................................................................................................................................................................................................................................................
>A0A6B9SWF7_A
MRNKLTQDRPTLFVDQWGNKIWAATLKELRDKCGVKTSAVKQYSDRKDGTYWTGYVIGDRWFTAFNPAAVPA
........................................................................
>A0A6B9SWG1_A
MVYINVLDLLNSCGKFPDPLQERFDFLLKYFSGIKEGRANIDELEMVSPMLQSLYIATNNLYNDDTITSDVWLVFNRATNEFIKEFKLFCEENKLYYGDWKWLDIEE
...........................................................................................................
>A0A6B9SWG5_A
MTYFEVRRALNIELSNHFSAEELVDDKMKQIIELLAVALAYSLK
............................................
>A0A6B9SWI6_A
MSALLWCLIVASCVATLSACATAPAARWEAMSVAGTGHVQVFQDGRPRLPGLYRIVATEPGKADFFRGDQYVGSGTLSVVEPTEGSVKLEVAPGARVVISPSN
SSSSSSSSSSSSSSSSSSS....................................................................................
>A0A6B9SWJ1_A
MRQSVRNHDRDECIRVLTNAGVTVAKMARAFEVSENTIGKVRKRLGISSVPQMMEPLEGEVWIDRPDLGVRVSDMRRFASMKTGQLLKISRGRYHDYITVKVKTPEQTTIAADYLVADTFGHERQVKVFANQYSELEDAMIKRAVSFADAVNRLPARSPWSIKARAKRIGKKFGRAQRDREAAKGSVPYLHPLYTQASAVVPRGMPEDVRDDLISDLMLLALEGKAPDMRVAFKEVLRERNRMMGTYKERSLDACVVGTDLRLIDTIASDREHF
..................................................................................................................................................................................................................................................................................
>A0A6B9SWL2_A
MTTPTTKNPYLLYKDEPPNWHSFGNLEPWEDYKKRIQAQNEMWWKVHTADGNYPHTTETPLGVEGSDFPLGQGNRYGPFIHCPFPTEGIVRWAFRRADGFAAFRTDLANDSLPKGGSAKAVLSHEPIKAKPAAKKPEPIQSPPPAADIDVSGDLDLTAAEPDPFADLDLGSEPTASAVEPDPFADLDMGEPEAESAPAEPAQADDGEPEVDEWGEVIVKPKAAPADPFDL
......................................................................................................................................................................................................................................
>A0A6B9SWN5_A
MRDFEIDKARYPYGDLRIGDNTFIANIPTLNKVYPHPVPLVLALHVALRLNTLHHGGQREALAGIVTSPSKLWQLVRDEAHACRSKGLIDHSEYLAVQLQEV
......................................................................................................
>A0A6B9SWP3_A
MTERIQAAALIAPFIAMAFAMIWMTLRYRNLSHKYAALKANRALLRKTLHETRDRIMSWPIDDTETCMCGSPVSGHGIGDGHSPVSVSDHALVMIRDEIDKVLE
...hhhhhhhhhhhhhhhhhhhhhhh..............................................................................
>A0A6B9SWP5_A
MSLASGTDTTAELRTLYTAVAKLEVMLRQYDDGSATATKPGRFAEADIDTQITAVSAAITAVNA
................................................................
>A0A6B9SWR4_A
MDVKARFAHAAILAEQYADFRDFAVDGMAFLGFNTTEIQEDIAAYMQNGPRLRMVMAQRGEAKSTLAALYAVWRIVQRPATRVLIVSAGEDQASEVATLVVRLIQTWDILECFRPDRMAGDRTSTSAFDVHYALKGLDKSPSVACVGITSNLPGKRADLLIPDDIESNKNGLSATQRAQLLHLSKEFSSICTHGDILYLGTPQSKDSIYNTLQGRGFEIRIWPGRYPTEEEEERYAGRLAPLIVQRMRANPELRKGGGIDGSRGQPTDPQRYNDAELIEKELDKGPEDFQLQYMLDTSLVDALRQQLRLSDLIVANFSPELLPEVVAWQAAAKYEVELGPDFPVTLAKMYYAAPTESHFVAPKDVFMYIDPAGGGADEIGIGVACALGPYIHVLDVAGLKGGLNEANEAEICDIVRRNKVSRIKVESNMGHGLFEINLRAVFNATKDLQHMAQSISGEYSTGQKEKRIIDSLVSPMQRHRVIVHQRVFESDRKYAKQHSIEARTGFSLWFQLANITTDRNSLPHDDRLEAVAGAVREFKHVLDQDAHKAAEKRQEAMQSEFLRDPMGYGNASSKYGSGTRRTVDRRSNRRR
...............................................................................................................................................................................................................................................................................................................................................................................................................................................................................................................................................................................................................
>A0A6B9SWR8_A
MNNERFQELLQFGGEFEAAVVPKIARVFCHADPDAMLINTATSKTDQKHKRGQRLMYCQDTSASFMLPDVFVFTKGKQFCVEIKCKKRFYRHTDGKLYGVIDTYKVQEYRDAVRHMGFDGIFYVFGDEETRSVYFAKDDPIDIKIPAFREYKNKKGEFKAWLIDDLHFLGKW
............................................................................................................................................................................
>A0A6B9SWS5_A
MVKVNVIEVALYDAGIFLNEKEAAVLDELKTVFVPVVEDVEAIKIASRKLSREAFDMIDPVFKVMHECSVMMTEEEAKNF
................................................................................
>A0A6B9SWT0_A
MEIEVMRERALQLGRREAILRLQDAIISEGRDVGPASCPVKHHFAPGSYGREMTLPAGLVVVGKIHKHAHINVISKGRVQVFTEQEGVLELAAPCTFVSSPGTKRVVHVLEETVWTTVHVTDKTDLAEIEREVIATDFMEVEQ
...............................................................................................................................................
>A0A6B9SWU0_A
MSGWWKPLSFTEGRAAQGQPIIVPGTQLLGRQPVALQAGKTYRFSTRNIDGTGKVLEIDHTLSMPVNLQYNAPNGDRRITRFSPVEFLYLKEVE
..............................................................................................
>A0A6B9SX15_A
MVSYHYRGLSAKTKILIQFIVALVGVFILKLYSAECFTKTSLFKGVIIDFGYLYVPFAAFVIVGSSNAVNLTDGLDGLAATQVITSFAFLGLIAYITQADMNITLFCIAFIGAILSFLWFNTHPAKIFMGDVGSLSVGAALGLTSVLIKREMLFAVIGIIFVIETLSVIIQISYFKYTKFKYGEGKRVFLMAPMHHHFEKKGWSENVIVMKFWIISIICSVFTITFLL
...........HHHHHHHHHHHHHHHHHHHH....................hhhhhhhhhhhhhhhhhhhhhh.HHHHHHHHHHHHHHHHHHHHHH.....hhhhhhhhhhhhhhhhhhh...........HHHHHHHHHHHHHHHHHH.hhhhhhhhhhhhhhhhhhhhhhhh................................HHHHHHHHHHHHHHHHHHHHH.
>A0A6B9SX22_A
MTILDEFLMEESKRQISQYEKTFEPLIENLIGNFKRQITKNPFLESYVVHLVHKGVNDSTLSHSIPYNFDTAKLYLYLHKFGAEKISASASFQNNYGGVTGVIRVTVYNFNYR
.................................................................................................................
>A0A6B9SX29_A
MIETITILFKHYNSDEFESIRQGTMEEAKLTAQVLFKNPKIEKMLIKRTETIAKGCCMISKKDFYYDITGKEVTIYD
.............................................................................
>A0A6B9SX62_A
MFPAIYRFNQQGAGAMTIKERKRLSDAKRYLKVRAADAIARGDLQYMQRIINDTVYFLDNVEYKGRSKT
.....................................................................
>A0A6B9SX70_A
MFSSVVGGGVEQILDMEINEFILWHKAARKVQCQHYL
.....................................
>A0A6B9SX76_A
MGNSVVSMAMSAMIKSVRLRDLEGASSYAKYLWDRVPVERMMSRLLMMSAEDGFNVSTMELISRANTQRSRMTAHKYCLLLSKICADPNWYATDSGRAYIRHWRESEIRTYRKRKIRDAITLLNVLNEAYDNKDEKLLIDAFTLGWNKYSNRTFVEWAYGKAKDDNNMLAIRTCEVFMSNANSLYYDSNISGQAVYRILLTCGDEQDKVPRASQELHRTLLDVVPFNGNPDDIPSYFLDGIHTVGDDPRFAGEVRMMASCCNAYEKYGELNPNQEWSDDVFAK
...........................................................................................................................................................................................................................................................................................
>A0A6B9SX83_A
MTKNNILSLTGFDDLLNDIEKAQGSAAQAAAEAVKEGADEYKKQLTAAANAADVPADLVNKIQKTVKVKNDFVSARVGWSVPAYDAKHPADAFKVIFLNYGTPRRTTRSGANRGKINPRGFIGKAKRAARSKIKKAQENALKKILGDLAE
......................................................................................................................................................
>A0A6B9SX85_A
MALSIVVPKRKKGVTTAVVAKGKTAPQSIPKVKIKAGVKALRVLPIDRVSLYRKLNMLLRSVIESNNAQEERKMRSYLRGVLQPENVDKSQKDIRTLSNLFDAYTESGDAHLVLDVLDDTDSYLQEARKK
..................................................................................................................................
>A0A6B9SXA0_A
METPGEIKYIDEHGTQCVLINGTHYEQQDGGAYVKKSDLLTDKHRRATAQLKNDIIISTMKTCGEFNTMALNKHFQVLATVSAETRNAAILNHTKLIEKMNGI
.......................................................................................................
>A0A6B9SXA7_A
MKQNKREFITKLIQKETDLTGIWQQVAAEIRKGKRGGKKYNDANN
.............................................
>A0A6B9SXB2_A
MREQLLKLLNRFIYGTEELHTTGEGDSEIWTIISTHREKTLVTVEFQKHRIYLYNHLGDKYYFDHPETEAELGNLVTFIITTKR
....................................................................................
>A0A6B9SXC6_A
MYPTLTAYFNSRFGGKFCKHQKKQYSKLQHTTPRSSTCRAIYSLFESESVLENS
......................................................
>A0A6B9SXD0_A
MAITVTPENYLGIHFLPQVKEELVITDVGLEVNGNAVARLPEGLPWHVYDREHKRARKEVIRCAKLYHRLDARVAKPKTFALAYQKGRFDTFPEPVIWALKSHMEDQGVEDLLDINFDQVHKLGSNDFKYGDPTGDHVQVIRTSEEDGDYLIIFYRKGERYGDHEVNYQDPMEQWYA
.................................................................................................................................................................................
>A0A6B9SXF3_A
MPIKYYTTTILTYEDESKNKRSTYDYDNVDAAIARFHNIFGYMTTEGVTSVMAICYNSQGGVIRSEYWEKKTVEPTEAVSK
.................................................................................
>A0A6B9SXF9_A
MDDKYVSLQVHEGDMTRMERSNKRLFIALIVAVIILLINNIVWIGFENHRQDITNKVLYETEEK
.......................HHHHHHHHHHHHHHHHHHHHH....................
>A0A6B9SXH9_A
MKITKTTSELIMFLADKPKDMKWDLQEHKEHRSLSQNAYYWRLASQVASKTVKFGANVNEIHNRNLRQLGLREYINDQPICVYIPDTEQAEQTAINAETYHIKPTSQTRVSKSGEVFRCYVMLRGSHSFNTSEMSALVDLMVQEAEAVGVETLTPRELEQIREYERQREKRHETK
...............................................................................................................................................................................
>A0A6B9SXI6_A
MVGGDIMTDEKTIEVYVCEICGKKYIHNQKWKSKHTCSRKCFDQRRYKINKERKKTAAKESKTDKYKSMLEDDNTKALALGMTYGQYQAMKYLERKKR
..................................................................................................
>A0A6B9SXJ9_A
MPEFRVGDRVRHVISRDEGVLEWWGPSGFGVRFDGDSGTSWTGLDSVEHID
...................................................
>A0A6B9SXK1_A
MGKTENDYIAEYVKERCPEVIQTIDYSLWRLGKGVSEAVQTLVDGFKAIDWSKVPIDEKENTDD
................................................................
>A0A6B9SXN7_A
MRKKQNVDQIIEETQQRTFLENNPQYKEFNDLAKEVAQLPREQQAKVAIFAQGVIAATAAGVGNAAE
...................................................................
>A0A6B9SXP9_A
MKIVIEVVATNMDSGHIAVHQETVDIEIESEQIKSFYIDKLTNSELLCPKKVGPILITRTITIL
................................................................
>A0A6B9SXQ3_A
MTIKSGILKADVDKNDRAITQYLVVIDKKTGEALKHPRLDRAATPVSVDVSGGQVVLPKLNDSGQIVLDENNESIAREVVAGLDIELHWLDETPDWMVQDYSNQELPEFDSADDVQAFSDTNAGGENDDAA
...................................................................................................................................
>A0A6B9SXQ8_A
MKNLMQQLDAITQSKSIDELTQVVSGDFSELEKKIIHHTPDVVNVAKNDIHKKQAMAMFGLKEHEVERRHREIGKRKNYQYIYSAVGMQDIPYPEHPTHCKTCLDPLRGHEDDAYNVCRWCNEGWVPVTEDNTGVMVVGDHTVVGGK
...................................................................................................................................................
>A0A6B9SXS2_A
MKPINCPPGLYAVQIVRLDGSTLADVPVEAEFFTARTHAGHILRGYARKLDDFTLTCRLRDIDDTVLGVATVHKEARHARGPNPVKDRWGIRNVRTPEDKAARRLAQPKINVVKWRAA
......................................................................................................................
>A0A6B9SXT6_A
MAQSTQRAVSDGTLVSLDLSINYLDRSEIAVYFDAVLTTAWAWVGETAKQITFSPAVPNGVEVLVKRTTDISKLRHEFSKGAAFTAEVLDEDLTQVLHIAQEASEANLSGQFYSDIDMHNYRIRNIGTAVDDTDALTLGQYKADADGAFASKTAAAASATAAANSATAAAGSATTAGTHATNAGNSATAAANSASAAATSATNAANASRLTVGTVTTGAPGSAAAVSIAGAAGSQTVSFTIPRGDVGATGPQGATGPQGPQGIQGPKGDTGDTGATGPANTLAIGTVTSGASAAATITGTAPNQTLNLTLPKGDTGDTGATGPAGPANTLTIGTVTTGAAGSSAAATIKGTSPNQTLHLTIPQGIQGPQGPQGETGPQGPAGTGSGDVLGPGTATVDNELVLWNGTTGTSIKRAAFSGLVKSTAGVASAAVAGTDYVAPSGSITGNAATATALQTARTINGTSFNGTANITTSQWGTARTVTIGGTGKSVDGSAAVSWSLVEIGAQAADADLTAIAALAGTSGLLRKTAANTWSLDTSAYITGNQTITFSGDATGSGTTAVTLTLANSGVGAGTYRSVTVDAKGRVTAGTNPTTLAGYGITDAQALDADLTAIAALTGTGLLRRTGTDTWAMETTEYAPLASPALTGTPTAPTAAAKTNTTQVATTAFADRMRSFLTGITSGTPTTADRGCLLQVTAGITLPASVFAAGDTFSIYNNSASNITLTQGASLTLRLGGTATTGNRTLAQCGIATVVFISATEAVIGGMGLT
.................................................................................................................................................................................................................................................................................................................................................................................................................................................................................................................................................................................................................................................................................................................................................................................................
>A0A6B9SXU8_A
MEVQIDNRLFKILQDSLNPESFESDGSTLVFQTNSLENIQHLEGLVFFYGSQHHWNQVQGVAWSCPDNQLVFKCEK
............................................................................
>A0A6B9SXX7_A
MKQEELFAAVRALGLTITRTEGGDEYRLAFPLSHYDGSRAYQTERQEAEAYYGDDALDVLATGVAMLKTYEAQRENARRVMAWSRMDEARD
...........................................................................................
>A0A6B9SXY5_A
MSKAPYVGAMVVVHDRGRPQAGRDVHPAVVTQVINDDLVEVKVLVAQGVDYPIKSIAYMHGERYMEGFNWRWPEDEAVASTGAGSAEAPAPQDTNAPTPGDHEPRTVAGEAVAKPGDAPKAGEGSDVTGDGSLAAQDGQTDAAEGSQGGEGTDAFADLTAAPVDGKKPEDGVDSSSVSNASGNKADTAAGAPAGTSETTTADGKDADKSGAKGDKPTAKK
............................................................................................................................................................................................................................
>A0A6B9SXZ2_A
MAISNVKLEVSNPNPKIGDSVKFTVTWIGSPNSLKYGVADKVAFRGYGDFIEFPTATVHSGKNTASFYTTINSSMFGIKTGGFVVTHYSISNDVTSVESTDEITLAIDHPDIDFQVTLSPANSSIKAGETTVFTPTITGVEPPFSASYKWYYETSPTPDTGAVFSKTWDTPGHKQVLCDVTVTKDGYNSKTVQGSTSLTMTTGSLEEDIAIYISGIRPNYRIFDNLEAMASVVGLPENAIISYQWEIDGVKVADTTSLSHMLMSVGHHRVQLICSVHTPDYKGITVESPVFPIIVNKIPANELNVTIPDLALALQHWGPNGRLLIYAHASLDTPDGSSVVINVDKSKPAVFKIDGNLVGTSFGPNPSHVVATKYYMPPSFVGNHNASATFSVEETEYTESGQVSGTSTFNIDKIRYSGYSFVINGILYSNRYPFYIKALPGEQFQISVENWFSDLVHATPEYATELKALGKKGIFELTDQNGNVVATAVNNIITYTVPSESNTLKGKIRHTLNDGALFDLNPYQTEMTVEFTFVSNPMEPFPKCSIVQTPNPVRLGQPVKYTVAFSDLPENTNIDDSKWFINDTEVGNGAELNRTASSGNIKIRNSTLAIPIEFDQALLGAEYTPNILKKPWPEITLGLLPARTSIPWGEFLISEYDIIGRDLIEDDFKLVAHTPLWFLDNKPLDTLAPDGTLNIRALTPGQHTVKSIITLEHPDYENEKLDIEKSFNITMEPRIMDTTVELTPLDPSIKLGDKQRFTATVTVTPETPDAVTTYQWFVDDSEQTGFTENYMEYTATEVGTKTVKVITTTSASGTDDVVKESTTTVVVTKLSQTTTVSIAPESQEIELCENYTIAVTVTGAPDEASISYLWTDGTTSDVIERTSSEVGEQIYSCTVTVTHPDYEDLVTTTSARVITTDSAPVIPDSCEIQYVHPLPQRNSAYIWAGWWIMDEIEKIAKSGGDWKKPQPGNKYECHLATLAKMLYDFPEVDVQESRHGRIVHRSALDIGIIY
..................................................................................................................................................................................................................................................................................................................................................................................................................................................................................................................................................................................................................................................................................................................................................................................................................................................................................................................................................................................................................................................
>A0A6B9SXZ8_A
MGDMTVAELIEHLRSLPQDAKVYVDESNGDVTIG
..................................
>A0A6B9SY09_A
MSQPVLFRCLHCDLIRHRHCSRVCRLDPDHPDTPRTETGETQ
..........................................
>A0A6B9SY26_A
MSTSLHIGFVRRVPGTIKHNNAEFDSTSSICKETLRHRINREQYRLNEEKRNKEIEENTRRFYEQLHRRNQWLATVCSIL
................................................................................
>A0A6B9SY66_A
MTDRPILKLANVQLSQLTREAMANEAATERAFVNAIDRARKTGKKLVVRVVYFPSGLPATYEKLKARRRAPR
........................................................................
>A0A6B9SY93_A
MNEEKMHYRDAIKEVELTMMSLDSHFRTHKEFTDSYLLVLILEDVVGETRVEVSEGLTFDEASYIIGGTSDNILNMHMINYCEKNREEIYKWLKVSRVNTFKSNYAKMLLNTAYGKDLLKGVVK
............................................................................................................................
>A0A6B9SY98_A
MTITTEEWVMYYELNSIRYNLTFDTKEEAFTFYNNFRSFEGLVVSHFCRFQIKRRENYQPISFVRSIYNTKGQLIY
............................................................................
>A0A6B9SYB1_A
MRHLVLACAVAIGATTACTAQAHALTGKDPCEVIYLTASYGQQQRQAGVKDTEMTARINTEWMPIAAKLGLDEFWWKVLAAGPVFAYKQDADATPHEVGDKARKACWKLYT
SSSSSSSSSSSSSSSSSSSSSSS........................................................................................
>A0A6B9SYB5_A
MFAYDEFGDLYKKENVEGIEKTRYRIRINNSIMFIGSIDYDFTNNKLKNVILNPKGTFNFENEEELQTNVNALRKAGLQISVEKMIKRFDISIDNSF
.................................................................................................
>A0A6B9SYC1_A
MKTPKIDTSGTERAQRAIAEAQAAANNLQKNFQTDLKTENLTQVTPGAGADAVVPEAGPKRRRQGSGLSSQLGINV
............................................................................
>A0A6B9SYC3_A
MNPVLFALDLHIVACGLLSWFCLCMDGGIDDTGREEDSVVPRAGS
...hhhhhhhhhhhhhhhhhhh.......................
>A0A6B9SYE0_A
MTSKDRNKKTNVNHKKIFGALEGVDIKQSKFVSKINNQKEINREASPSRNIRENKINYGKSLDYVYGTKPLNDQAEDLNPFASNLQKIKPSASESEKLSWFKSAVVETKNVNALHKVIEQVLASGARVNACNDGEWSFAEYMILGTHFHRLEKSDRKKIMRKLMLSGAEFHDTLLQNKLIGEIYNELQPEVQPQINREGYRTKAKSDIFKKATVRRIITNPIYMGKIRHYEKQYKGKHEAIIEEEKWQKAQELISNQPHRKAKYEEALLKGIIKCKSCDVNMTLTYSKKENKRYRYYVCNNHLRGKNCESVNRTIVAGEIEKEVMKRAECLYGDGENLSFREQKEAMKKLIKGVMVKEDGIEVCSESEEKFIPMKKKGNKCIVIEPEGKTNNALLKAVVRAHSWKRQLEEGKYRSVKELSKKINVGTRRIQQILRLNYLAPKIKEDIVNGRQPRGLKLVDLKEIPMLWSEQREKFYGLDL
................................................................................................................................................................................................................................................................................................................................................................................................................................................................................................
>A0A6B9SYP0_A
MARWERTVTRPRAGFYHPRMDWEIVSTETTEDVCRMCGKLVWVSHEVCRSPQKVRTIRRCPCGRQNQDITGQ
........................................................................
>A0A6B9SYP2_A
MQTLAEIKQELEQEKAEQFGNLEQRAIESDPLWLLDENGEPIPERVESAAKMIIRRQICQILRKQKSTAEELKFYREFFKQTIYGVPVELPINNQYLINLQKSDALRILLKEGFVKMKRRPGRTISRSRFNFGWKPCGTYQTYLVIR
...................................................................................................................................................
>A0A6B9SYP6_A
MRAISSTSIPYKRFTSLFRLSKLSEVIGSCGFKSFFLLPANTVVYFIPCFSSNPL
.......................................................
>A0A6B9SYQ8_A
MSAAPKTHLQRFDERGRTLYIQDAFAHHYFEYDDINKTVTIETVMLCNNETVKIGVYEQNEFGSVKS
...................................................................
>A0A6B9SYR0_A
MDNTTSYIEFSGNSKVEVAKILRELGSNILKMGNNAVEIRREEGGARNYVDVSDGSSVC
...........................................................
>A0A6B9SYT9_A
MVCANIDEQVIVLSPYGELSLGVVLPAIYQEKYPPPENKKEINSVKFQDGTKLSYEQEKHHLKIDVVDKITLKVGESSMKITKRGIKLKAKRIDLN
................................................................................................
>A0A6B9SYV6_A
MSALFCIIQLLKRNKENHYDYSNSIRRSNVHHSITRARKRNAPVHVRRKQNYDADVRRSYQLNQSVLYREVRKLLPITTGEINHDTNRYAIDITMLCNTNWH
......................................................................................................
>A0A6B9SYY1_A
MTTIARALVTLKRNRAVFADDLREMRFCGVFRNGLETSTGIKTAEFVEQSRKNVQSVKDKLTAEFDLRVKINKANFETMVDVGDKRMSINDALTYRTHILPQLKALHSRLVKELAAARSSFINIERDYDAKVAKFANDDEFKQLLEQREKPSIMDIQKEIDELKTTIDFFDLEFDAILTETNPTVVLD
............................................................................................................................................................................................
>A0A6B9SZ11_A
MNLKQYLANLNKLVEKHPELLKCKVVTASDDEGNCVRESHFHASICTWDPIEQMFDETGEKVICLN
..................................................................
>A0A6B9SZ36_A
MTGEDLAVEMVERRISVITNEIGWHAADRDEAVRRAAEKDQLVRKLYAEKKALQRALAVLKGDN
................................................................
>A0A6B9SZ48_A
MARESEFRLTKAQREEVSKLSRSVKAKTTRLLKNYGQDFTAYISPKSPDDFKSLNEFNAFKKRAENFTDRSNRDFQFVQNQYGVVISKSELDEILRDTKKAQETAEKILDKFNDVEVISGGKSTGFTVGENKELLAKPDKGFGRIEDFDFESVRTQEGLDRFAARAKNRSKEAYYEESLRRLQDNFIRSVEGTFNSDADDVVEKLRNLPADDFYELFSIYDEISFENFDSENALGMASESILERVRMYVNAYFDGKSDMSLKGF
........................................................................................................................................................................................................................................................................
>A0A6B9SZ51_A
MIEVGNVYEITQEWLDEPFNAKISLRMPEFKLGAKFKVIETESIIGNSPDAISILNMDTNEYHEIEDCPIADLVWSFFSAAEERKGFIKLVN
............................................................................................
>A0A6B9SZ78_A
MITIPTTAMTINTNHGILKLEVHNWCQEITLRNKAGKCLVFSDGTKESMIKLLAYFDEEDHDKICSVIFSLGDDELCGKILTFWSKPYEI
..........................................................................................
>A0A6B9SZA6_A
MNRYFVYEHCNRHGIKTVSVSLETPHASAECEYCDNGHDFFEKFDCLEELQAICNRHKLDYEVVLDSYAYPFEIPMSLHTIIETPRERITEYTAVYSKNRYG
......................................................................................................
>A0A6B9SZE4_A
MVTRITPHTAPKVATYSPFAAGHLNTFPTVTASTKSKLVLPITQESFLNLVAAVLDPTGGIDPSVCRMYSDYLVFVNPDMMPQETHILAYALEQDEIANISEDAVDNLEWCRYSEITLRVAAL
...........................................................................................................................
>A0A6B9SZE5_A
MDERDYRWQKTNAADEGWRQLESIPAPALVVDAMGVEFFKASTNPAEEQYFDVTNMDDPRHMSPVWQTKAPFDYLAEPSDA
.................................................................................
>A0A6B9SZF1_A
MNSLMCNHDFDFNSQLLSSPPKVRCRKCRITATLDDANEYKAFSTPMSPVTELEKKEFWKACALAYLPNSTIISGQTGITSSVSAIADNMVEHFVKRFG
...................................................................................................
>A0A6B9SZG3_A
MKKTISRTIPTTKAVFAKVEQVDGKIQAVESVEKLLGNLSLEEAQKELAKVHGSVTVLSVETEAKLYEASVLDFIKLAEESGSVVESQDELED
.............................................................................................
>A0A6B9SZG4_A
MDKYYYAEMQADAVGAVVEMHLEKQLNKSQVSVQPVDAEGNSVTKGVTGTVEVQAYPAGVATKDAAYTQTIDLATATTVSLSGFFDDIHVTPTDLTGEGVAGYKVIVSQIVG
................................................................................................................
>A0A6B9SZM5_A
MPLHGPESRPLEGETTMADNPNRADPGKVQNKSGGKGGRSSAADQVKEPTKAPDAGQPSSQRRD
................................................................
>A0A6B9SZQ8_A
MQVGKAADAGSAAKMELDAATMMFEAACVRGDSVLMVQRTEAVQAAMQNWMDSTASKYEILRRITYGI
....................................................................
>A0A6B9SZT1_A
MSSIHPIELKRRLRRLSRALNTQTMGDINWGGCGVMAGIVGEILELWGIPVEVVTPAEYDWGVSPKEARERLQAEYWGENWTAHDWDNNGLYRSHLAVRFMLGGKLYTWDSDGLLCSDKFFGRRDCGEPSHVADYPFGEGMTVQECIEISSTPSGWNSTFDRRQIPLMRELAYQHLLP
..................................................................................................................................................................................
>A0A6B9SZT8_A
MAVTTKALWAVLVALALSLAGSLVWGFWQRGEAKVLQTENNRLEADLVALSKTVQAFEADARQRAKTDAKQSTDRAKQAQAVRAIRDELKKEEADAQEPRPVASESQLDRLRRLTDAANASIRASRELP
............HHHHHHHHHHHHHHHHH....................................................................................................
>A0A6B9SZU6_A
MQEFIALGFGVLVGGFIGFNVGVKRIVDKAEVAAQNFIDALRDRFGSVVEREVEVGEDEFGDPEVETVEFIELPEDLEDLGAELFNLK
.hhhhhhhhhhhhhhhhhhhh...................................................................
>A0A6B9T060_A
MMSADRNIVRALTADFNYHSRADRCQCGSAQAANQLSQQPEQSAPVATQSYGLTGGGEAEADPKPTTERSRG
........................................................................
>A0A6B9T062_A
MVYFVLINKAAYIHRRIVNIERRQSSHLFPNSSMQMLV
......................................
>A0A6B9T080_A
MLKEVRCAIYTRKSNEDGLEQKFNSLDAQRVVCEKYIKSREGWVALAKKYDDGGFSGSNLNRPAIKELFEDVKVGEVDCVVVYTLDRLSRETKDCIEVTSFFRRHRISFVAVTQIFDNNTPMGKFVQTVLSGAAQLEREMIVERVKNKIATSL
.........................................................................................................................................................
>A0A6B9T088_A
MNTTFSAGEDEDSESIISLRYGVLSVLHFPGSDDAIVES
.......................................
>A0A6B9T0G4_A
MIYVLFVILVLFIILAYRFINYRVKNKFGAFK
.hhhhhhhhhhhhhhhhhh.............
>A0A6B9T0I3_A
MMPVSFIVVSAVVAITLILAIVILYVWWLYEFK
....hhhhhhhhhhhhhhhhhhhhhhhh.....
>A0A6B9T1T7_A
MMPEIAIEGSLSPGELVIPVRDARGELPILEALEVQPE
......................................
>A0A6B9T1U7_A
MNANEVEYTVNLAVDTNDPAKLPNIIDILGRMASGLLMEGLEVRIMAYLQPEEADQ
........................................................
>A0A6B9TL66_A
MGSKPSTRILVPLMLITLIMLMLSCICLTSPLDGRPLAAAGIVITGDKTIKIYTSSQTGSIIVKLLPNMPKDKEACARAPLEAYNRTLTTLLTPLGDSIRRIQGSVSTSGGRRRKRFVGAVIGSVALGVATAAQVTAAAALIQANQNAANILRLKESIAATNEAVHEVTDGLSQLAVAVGKMQHFVNDQFNNTARELDGIKITPQVGVELNLYLTELTTVFRPQITSPALTRLTIP
SSSSSSSSSSSSSSSSSSSSSSSSSSSSS...............................................................................................................................................................................................................
>A0A6B9TLA7_A
MLGSSTLLTPGDLPNFIQTFRQPRTQMPLKITSRKMVIIVNMGSTKFPGVPRQIKTTSITTL
..............................................................
>A0A6B9UIU5_A
MSIRQELKSTVRRELIAKLSEANQVLHGLTEGNKDLVLDHIFANIAGEGT
..................................................
>A0A6B9UKN8_A
MLPDPEDPESKKATRRTGNPIICFLFIFFLFVNFIVLNPRHLLSQHLPQAIHYIISPAILPTHIISILKKK
..................HHHHHHHHHHHHHHHHHH...................................
>A0A6B9UL24_A
MLFGVLVMPGCTLHICISRRYPFRLLSICV
..............................
>A0A6B9UQ12_A
MIKKLNLKDYFILPNQGLQSYLHKTEVGSDLDIRTPFWDEKPRSSIMAMWQAVVDSSNLEAKLPGLYKFEMDMKSKVGPLSVQEPLLRRIPDVMDYYNDPKGQEVSPRAIACVKEEFKALRGLRLRDADATVAEMRRNTNSGAPYFTRRSRVESESLELAKTRSLAYPAVLGWRGQEGGIDTDNVKQRVVWMFPFQTNIAELQFYQPMIRAIQAHKLIPAYLDHTAVDARITNLFDTKPTGDLVVETDFTKFDQSFWTPLQHVARAVYADWGPQLDKWIREVFPVKYNIPMVLSNNLISTGPHGMASGSGGTNADESIAHRALQHEAALASGQTLHPSSMAYGDDGILTFKGITVDKVVAQYTKHGVTMNESKQGASTTECVFLRRWHSMSYRKNGIMVGVYSTFRALGRLMGQERYYDPKQWGPEMVIMRALSILENCNQHPLFEEFIEFVIKGDKYGLGTKLPGFLDNLQAMYAKARDVMPDYGGFVNDNMKRKGILSWKVVQYLINR
..............................................................................................................................................................................................................................................................................................................................................................................................................................................................................................................................
>A0A6B9UQB3_A
MSYPDWTDNHDVLSCSRWVRTSEAMSAVRTARVSDLSVAPSLGEIKAAILSLGDRYTIEDPFVAPYYRFPQHVTERGCTHTYVNLSDNIFKQVLAAIEVCTDKDNAVNSAVNVRRDGTINSSSDAKTDKDNIIIGKYQLHQALRRFEELLGSPGNLWNRRKFETQYRLKWVDDRPGRSPVEA
......................................................................................................................................................................................
>A0A6B9UQL9_A
MAQRLIHYIVIDADEPVPEGMTILRGRRSRCYLNLADAVDFHTGSGRHRSCDCGGWNCKGQANTTIDDIIDTTHYDSESRERMLIVLDTRVPKERRYNTDLKIDLPPECKGRKIRAVLCQEPI
...........................................................................................................................
>A0A6B9UQP7_A
MTDNIHEVLSLLDDIVAFSEENLTGVRASTVPNPITDLDQLSATVGRINAAIREMPPTPSHAAPVNNGPRRLPRGRGGSKVTTVL
.....................................................................................
>A0A6B9UQP9_A
MGKRKIRLFDRPSYDANSQVKRFRATKRGKRRHPRRQVSYGPQVAPQEPVAAAEVPDESPKETERIDILFMLADKSANLVAMLLDYLPLRDIFALKLASHKTNNILSDELMRPRLFKAFARDVVCNAEQQDKSVVVAVGPTPAFVFSANSSGLYEHDLKSRHAYVVKTITKVQRLVDQVYVTIKGMDRMHQEWTYRDDPLESGKHNMLVVNWLSVAQKKIFLSLDRVLKTPMTDTVGLWMRCIRDMQIRINSHFLDEGWTLRQAAKYSSNQNNLDRHDQYESDNTVPHKLSTPTGSWLSVPRLSMTVARLRTGLSVWLARWLLACDRSTKAADDLFPLVHVLDPNWKATAPDAYSVERAYEHALDVDALAIILYRTSHWVLGLCPKMTAPHSAVDCCESGSQSRSLYWWSLDDRDAPEFAQAIRAWAPSKDIEKEAPREHVDMLFAALARLVKAYGQAPLQVPRNPQVTGIFCEMLVECADRLCRSDSAPDQEPEPMPVEYTNYSDPDLARLVERKHLTIADVMGRLSDCIASSAMLWLMNDALASKLYPIIRPGLTQLYAAFVSKQRKYPHKTLEDYIALFKTLDREAKTDTAHGFDFGSAVSSLSFLLECNTKAAKATSG
..............................................................................................................................................................................................................................................................................................................................................................................................................................................................................................................................................................................................................................................
>A0A6B9UQQ3_A
MKRKADTKDETWARKSHRHEEVEIETEGYPELIPAIFSPNFSPTIGARLVEFLPPECLASLSSVSRDLRDSVLETARHVIVSKHLSAPLQLANGTSVAIRPTLGPGQRVGDFLAGLSELAREMRNIPAAFDEALDYMTQIIRGDECREKGVLSRGRLNCGCEEMDCCPRCEANPVFKVRRCLMISLERTIETGSGPHVRLWLTLHRDAFVRLHSADCNAIRTIKYWALHLPVVPAAAILAARSTFDDDRTIDILAHCFSAYAQFAAFESDAFDCQLQIVADTVATISKPDIISTVAPRFVARLVGWASGLRETLTRYVPVNYTWLQFFRQLEDAMVAFAPINRDIARTLADALLSLASWRGGAPDSERFCLAVLNTVDTVWFDNAQLLARLQAIVVGQPLVEFLKAASVIFNGSQHRALRTDAFMRTSTDFIDALVKARMESKGLDHQERQQIMFCVENMPIHVEA
..................................................................................................................................................................................................................................................................................................................................................................................................................................................................................
>A0A6B9UQQ4_A
MSTCRRMRDALVSTGAWWARIKGLMLASEVRLGSRRRCVPLEGLVLQDMTPHQAHDTCVAFDLSMDKAATALGQMWSAVQEYDDEERTRARDSQRRLSRAMNNFVSRALLLHGHVRQALNILLDLPCPRRLQEWVDFCETNAARDLDTHPIVRGICSDWHKFLDVVQITKSAETTTTLNSHCIRTCNFWLGMPVALEAFRRRQHPLTLLLARWMLEINYSRDPDGTRNAASYPDNVFLGRSARLATAILRILAATDPKQPNEQLCASLDEWITYEMLSQESLEEVSQLHYAILSCLASAVGRAAPGTFLDILLITLSSLLERTEVMPNPEAAAKTTDHFLVDTIHFLASHPRVWASSNIVPHLVPVLGTRGIIHLHRQFLLLCTNYEDAAAARDIMTTMTRTNDLGLSETWAYHAVKGLKHHMSMLACQPKQRPMFHFLSVEVRAFYERDTI
....................................................................................................................................................................................................................................................................................................................................................................................................................................................................
>A0A6B9UQQ7_A
MVFFLAFLLCSQAATCVALPTRLGTTIQQDTSESDRAPDDAVFECSSTGRGPRDVHWTAKPFYYDPFDLSPSAAPMPCPHLLVTLVDDNDTAMSRFHHSHWHG
SSSSSSSSSSSSSSSSSS.....................................................................................
>A0A6B9UQR1_A
MSSHETMATIEARASPSRGVFRATSPNVSRRSAGTPPTGSKLPTTHAQTTTGDQQQEEKVRKILATLMEAMRPVVENIVAAQAANDIRVLPFYVEEPSGPMKTFVVGVDPATRRKVYTNMLACAKRTWDHAVLFSDDVASRASSYKDHIPATNRYCLDFGLAAEIVEAFNCLASLFSSNKRNLIIIDAVTFADTDLSGLMRNVTATNIDFYIGMNYSSHEPQIDLHPYVDRLITQPSKVYSYQEGVDHIDSVQSKAFLDRSRAQAERNTGKLMISRRNGPGAEFKVCQLPALC
.....................................................................................................................................................................................................................................................................................................
>A0A6B9UQR5_A
MNCLSGPEKGPEVASLDYLDSFAVIVGQSYGVCASTMAPASLIRHTLRKVACDAQHERHPGHPKRQLRPRCGSYSKRERERRTDGRVRPNAFRSHLGVGSALPIALRKHRSP
................................................................................................................
>A0A6B9UQR8_A
MQPKKDKKRALHAWDEGGSTCRPRFVETKQQHQRAALSFRRKKLVLEPATKRAKTTNKSMEPSPPPAPPQQCTDTKKEDKAEAPQAQPSPPSPSPPATRDDPTKSEWDANMNVYLANAVRMGARDMEGGPEDIRQHLVNFALSLLVDIYGYEKQGEDDDVAIFICPGGAVTRALVALSDQLLNGKIAQSRMEGGLTALEQDPVWTLWRDIVPWLPSLDLAQLIAAACSMPR
.......................................................................................................................................................................................................................................
>A0A6B9UQS8_A
MARRNSHINKETANALGCWPTYVTSADKEACQKAARLGLAAALVDVVNNRHRCEPKSLLFRPVRNYAVGSVVSTVPASPLVQHVDAARIIAPMCHQHFLARSAGRPNEGKAEPCFIGPLFGDYQGLGRKTITTAEGFSRARPLNTVGNVHLLDICIEMRITQTGRALLSLRKHDTSPLVASDLSDPLDVDIMAAFALLHRVLEAAPSLDVHVFICLETSCQYVAMDTLVEMLARSGAHVVISPRDLEELKRITAHINDTPHPYRTPTQVMA
...............................................................................................................................................................................................................................................................................
>A0A6B9UQT0_A
HDDSLPHPQQATDDSSQESDSNSNEGRHHLLVSGAGDGPPLCSQNLGAPGGGPDNGPQDPDNTDDNGPQDPDNTDDNGPQDPDNTDDNGPQDPDNTDDNGPQDPDNTDDNGPQDPDNTDDNGPQDPDNTDDNGPQDPDNTDDNGPQDPDNTDDNGPHDPLPHNPSDSAGNDGGPPNLTEEVENKGGDRGPPSMTDGGGGDPHLPTLLLGTSGSGGDDDDPHGPVQLSYYD
......................................................................................................................................................................................................................................
>A0A6B9UQT3_A
MAESPIRWTAQIEQEGEEEDHHKLMALAAARDGRTALEQQQLVNMMFDCRVACPKLPNPTLPQPQPQPRQCNSAGVIHLAYKVHRDPCTGLETYAGVITLGTRTAHDSVVQFDLYITGDDPISFVLDARRNLMPWFVDGKVPHITAVKRQDLFDDAYSPTNTVSLTQNHAWLV
.............................................................................................................................................................................
>A0A6B9UQT5_A
MTQICSDQDKSSMAEQEQGEEPRNERKGTSNWLSRIERCLGQIRPKDSERGEEQTDQAKPKPKMTEAHRRRYLVLAAVAALVIGASYGYMRRMGHEGPLDLIEGSEDEPPEAKELREILNDIIVETSKTVSAKPLQDRPKNDNETGPA
....................................................................................................................................................
>A0A6B9UQU4_A
MTEGFDLDKGHGRKVDVAMMKHMIDLGDWDFIGSLSRKLGVRAYSWQHDDHAPAVGARDTALRMYLHLAWMSQSVLRETCKRHADATHNGWSDPTWAYRGNRAFRRQVEARKLCLDAELTHQAQERRHTKWRRLVMSLCPVERLLAVGSACDRAGLTLTATRVQHTMTRVENALLRPRSMMPRCLGVSADVFALSYAPGTDETARLLVDIETEAQAMLVDYRAGRSHYMVASCRYTSAVAAAAYVLIASRPDDADHRAKATEAIERLVTQGWTACRGDGLLSHSFLAIGQSIAGDSRGSKMGQALIDSLNKVAESVPCKKKQRAMKQFASLVVCEPKPLGQ
.....................................................................................................................................................................................................................................................................................................................................................
>A0A6B9UQU8_A
MPNIYVQRYEIRGPEDLINMVKRNHFRWSYDRNEWEAKGLYDEPDEDVLDDSITNSGEVIMDRKTLIAFSGYSGWSMHEDRVVQIASHLPLGTTLTVAGFDMDDYPSGGQVLVLEGETGEVISDTYMAAQIVARLYFPLLFDELSASTREYRAVKEANKMARDMPLYRVALKQDERDREGLVYDLTIKFGNLRDFDDKTNTGRFDWQLGFAEEHQPQYPRRVSVDEIRKDSQADAIFILDEYEWQGQTMEDFLVIPPRPQEPRRIYGNPMAAAPPHGESCPVPSASHLTEIVRELRPEIYASIQRTAELIMDTALKAQALPTRTASS
.......................................................................................................................................................................................................................................................................................................................................
>A0A6B9UQV0_A
MPPNSPYVGNYVGVPNGLRMEGQQMRADVLARLSRVLGIDAHEALAFDASLCVTFAYINWCLDDRLLDYVRAMPFEWSEEMADLPIAQRTAAFGLVDPYSVPVYHLYNWATVSMASTEESNYDQTDIFPLVPPAFDSPVGIRTAAVAGKVVVQEPQVFPRKQQALFFSTSERRSNMRYSDGEHLDAVHTISASELAAITGIDQSLFDQWLDPFLDPAQSQAAYDQIQAIMEDWYQRFWSNKMSFKPGEVGEALLQWIDDNVSNYLTGKCDAAYRVDPEHFPRFSTVFDIYSTLVTPTNEPGQAVILAHITNQRHHPFDRAVAKQAQEDKAALALAAAAAMAAVAQPVAAQPKRSWLSKFVSNWQ
............................................................................................................................................................................................................................................................................................................................................................................
>A0A6B9UQW7_A
MSQTTTDKVAPLVGPQATRPVRQARRPTSRRAVAQDDETPNTSRPLKEATNKARTRPKKTKPVRERDPELRIRKDGQVLVVQKPAPIVIPAAAMKTIDVASGNAPTFAAIAAKPKPKPLLVAPLPNKAKAAVSGPRTEKPKPLAVASVKKQQPLVAPLAKKADGAPLVKPLAKKDAPLVKPLAEKANAGPLVKPLVKPLAKKDTPLVKPLAEPLVKPLTKAPLVAAPIKPVAAVPVPLAVRTTAKAPLVAPVVPIKPATNNNKVGIPKDVLLLIQLQHLAIAIDVQSFHPLLVALKGAWNGDQATLASHIAAYKTAIKERALQDFNGLNALTFMVCKSVLAKEGTDFETGSKDMLTQALDLALARLSRDLFWMNDAEIAQLVKANGKGKL
......................................................................................................................................................................................................................................................................................................................................................................................................
>A0A6B9UQX0_A
MDTMDRDHDNRDLPLVSLCDDALSAVLCCSSPTNGYLLSVYDYKRLALTCRDMARRLLSADGIESLLGRRIGGAKSPRSLALHAVAEEALAVSSVFVRGISLLTRTGQVPYRSLVSCLCVVIADRHGCEHDIAPLFAREPDSKLDLGIMASTLADRLLLAIRHGLLKTSAVFLRALGELTRLTNSAYSYDGTRFNISISDQLDQCLRSVMGFNLGQVTRMRPFIDHDRAPDITKDGIMDSSLTPHMAELAAIGVGRAELLRPIARAESFLAHQLARAFWRSPLVSPTVVGLATNAEPFDCCCRFTRGLAHEPDGIGVTMARGICDDTRRRGQACRRLFETIADSVADPYLKQASMDKVLIPWLSNDITVPSEDSRLVVRNVLILNDIINRGLTALPATSRSCYDENGCFGTVEDLCDLVVDIQRLTDQCDQVHPWHRTSQRLSVCQSNMDPGMTNYLILTFVSRVTTRREFERAVDRPSRRYWNTLLPSFVRAMTREEESLAMLATISIYVALHDRIAYEIDVNLNGALFVYSQSTTTTDTSPQDQNMSTVDIDEIGSLFNKLLHVLVTTLRGFDVAQPEQSVSKCLDNIRKTIHLTVLEALASRVDLSGCLFSSDRLSPLFKVKVIALLLGIANLRPEAHDAAWIAQARSMYSAMAASSL
.....................................................................................................................................................................................................................................................................................................................................................................................................................................................................................................................................................................................................................................................................................
>A0A6B9UQX6_A
MTTVVPLGQVAKTEPFKVEDDPVATKRKALFDLLCQRDPGVVDEKRDRDIMATLKAALSDPAVLASINEPCESTGSKTLLGKMIALGYYDGARLLVESGADPFAGNALSDAFSPLVVCYGEGALFLRWLLDHIWRREALRARLLAFFASHNILIKDCLPFMDRDKPRAPPAPHGCGLPLATILAIKYGADVSAGVRGTTETPLHFAARKGKARVVLALLEAGAQIDSTDNQGFTALHVAAAKGRIDVVEVLLDAGANPLLLARDRRDGISLVSAEFLARSAGHHETARRIAAWVKWSSPAP
.............................................................................................................................................................................................................................................................................................................
>A0A6B9UQX7_A
MLVWAFWMTSVCAGLLGVAAGLMCRTLTHFGVVSGLDSFVIVCGIYILLAALVSKIMEPPPCGDEAGQALWNGGIAGLLCGLCVGHVVGYNSSLLSIVHFENSTCMTSPMFCLLA
..HHHHHHHHHHHHHHHHHHHHHHHHH.......hhhhhhhhhhhhhhhhhhhhh............HHHHHHHHHHHHHHHHHHHHH.....................hhhhhh
>A0A6B9UQY0_A
MCSSPTTLEKTPAKADRRLLRFNVGGQSFVTRASTIRSHPECLLARMLDGKTKSVLTDDDGSFFVDRDGSRFGFILDYMRGTKDSAGRVLLPSSLDDLEGLYDDAVYYDLPDLVHVVFDRIKTKLREDKRRRKRCTKTKGTLRCRNKRVPARRRDCCRCPDDNDGGVSVIGLLACIVTLSLL
......................................................................................................................................................................................
>A0A6B9UQY1_A
MATFRLSLFCTATIILGALGMAGAELSSSSSSCPEITRVFATVLQCEADGYTVDKLAKEICKNSNASRIPPEYVAILAMAVDIRCHDEECTLAYLERLLFAVQSEGLVQVPYRQTRRATLDGQ
SSSSSSSSSSSSSSSSSSSSSSSS...................................................................................................
>A0A6B9UQY2_A
MTTTTATTTRQDEERLFNLDLIQRTLGAVWREAPCSANIVFGNSVFWTETSGEGTRWVRYGVESLSWLDFVEDALEAMMSPTFVLHVAIRPPSSIRQTTTALTWMDTYSAVYCKHRLCEALHDSNSRADVIAILEIALARYALESSMSGWNEYDIIDHIRSQVGFGYSDGYHHRFGQQRSLHFVAFVLPLLYGIEAGFTRSLFTYMATRPEHVWADGIGSDLRTAFLESERQYDDATIEFAVTHLGQPALAYVHREPFAETASDSLEPFIFTSGLAAAAAHGGSPSDDQDIEKTISRADRLTLDQLLVAARLKRNVTGFARDSSLVSFFDGEHSHLDDISMSQTYLAQALDEFTCLDEPTAQTTIIVEAACSTLIDVVTTRYAHLLDKDESIADVLWRLRLALDTARALHHRDNNNNNNSETITDLDIQAMCI
.................................................................................................................................................................................................................................................................................................................................................................................................................................................
>A0A6B9UQY3_1_A
MQTPSTPSDVPLTPNTLNTILSFDAGEAMVMGAGMSTSSAPSTPLLSYGPSSSSSSSSSTPTPGYFTTSLQAAFNPSMDTGSLYDPMPEHSAGFVGESLFDLEDINDRSSSFIYSPQPPLPVLATPNAQAVLAQNGLPVLTPMVQFNHQDSAFKIPTGTRRRSSLASLTIEPMEDSADPDYVQPAVDSNYIFTRQHSEAPYVDIHDDGTSTGQADGKARRARKRIGTGPRPSPGPTGRKPVTHQLTPEQESKAYLVSRNVNATITYLQECGFIGAPCYIPSNRRVFARIVSVTANPNPLALRPLLTHIEYLTIAEGRPTRMETAAAARQIKLDIQTFKHKFASSQLNDGITDTSFERLHVLLKDGKDASKSKWCRLGCILTQEVRTGATSLPLSPEKCKALAEEHLASAEKCSQLANEAAEADNTAESEKHAKSARRHHRLAKQVKALRDYHVPASRIEATTALLKMDDEKPVYTTAVRSLLSALLDEFKGRVAPRYSIDEYIGQPVSKITSTLDHLLRFLFDAKDIDEAREKVGITGDVRRAMWSTYLDAVHRGQEMPKKPSANCSKQFLAFLKKASHSKRPESLTDRLAELLWCDGDTKGKDKTDGDHPTDEPHERAAVDLYTLAEIEVILGDQDILEQRDLHGGLKKDSAKSKVPRQRVPRRTVATAAGATSKRKRSSSDDSNEDEEKEQQQRTRRPRRESQSKVSEPEEEEEEEDEEEEEQKRRRIRAGKRKQDAIKVEQDEEDDQEDQEDEMPLTKRRRRHLSLPVASTVSSPAKPAKKPTASGVIDLTSDEDGASTPLASPLRTRASTSAPSTPGTPGAKRTRPTLTPEQKARCAKAVQDARASLDSAKAAAEEAKRAAAEEQRKRLEEQRRKHEAEQKAIVANRSRERQLVALINAPERHRHSHQLPHPPSSAMPHAAIGVGPDDGCVDSDL
...........................................................................................................................................................................................................................................................................................................................................................................................................................................................................................................................................................................................................................................................................................................................................................................................................................................................................................................................................................................
>A0A6B9UQY3_2_A
LAKALAPENPLAVCYSCHAQFSTSTYDRQCAFFDMATNAQHEATWADFGDVEGYVCPRDPARHATCLSCLLRQILSVVGASMAAVDERQRSSLWPVFCPCATDDHWSTHRTHPGSDSEKDLAKQARHRSEENRAVFHARSCDFVVPIDAMLRAVASTVSSPAWSNFYLDHLPSPVRASTKTWLASLIGELTYVATTYYYACAVDINPLSVAVWCPQAAGPMGEDGSRPCRATRPVVYNRAHGGVPIFHCCPDACNIMNRTSEGVGSMRGWADARTPSRPRPEHDDDSDANGPHTVVTYHALDPQFLYDSDSYKVTVRRLASLDLHGPLYTPVHDSHPTSVSHLATANDASVRSQQQDKEEEGGEMVIRGKRWNDPCTGHFCTHCRRSVVLPLATDSAEAQERQFKDALAEHGRCLRHIHLSYGLDEMEKKIRDDSKDSLLAEDYDPARPEAVRAVDLFQSFYIERRCNRIATKRCPHCCHRFGILDYVRYLLDRDLVRLVPSHKSPAFIAIQRAMKQRNITKVSDLGVEALAEVLDLGSLVDCPRCHASMCFMCEKIVPRDLDQYAAIMRCSRFYQETQGRAATAPPTGVAEVTAYDANGNPRGKRRQAVTVPSLGRRTDLAWPYCKPETLVATRKQRAVDGHLKTDLMQHFVDQVQPRSCALPNTFEIVKRTDLPAHLAQRDGTYFDPFDPAATNVCPYRARIFPFVNFHDGVESSRCTNDYAAIQRTLAIACRAMARDIYRMYSHRTTRLVLLAERSHPLLAQALCVYLQRKSLRASEGDQPVLFGARNSHLAALELRKQRQKEEAEKEKLLKLRQEQERESIRNGELFLTCETAPRERLSIKRIDSYLVRLHDASLDQLVTPQTIQEGLPEQVNIATNETVLCPASLMETTMDDAGDVDDEVDRAGFEMLKDLFHDIDRAAIQAELASSSSSSSSS
...........................................................................................................................................................................................................................................................................................................................................................................................................................................................................................................................................................................................................................................................................................................................................................................................................................................................................................................................................................................
>A0A6B9UQY9_A
MNAILMPCVIPDGQIVPTGALALTAAVTIPVQYIISGGQIGADEGALVGAAAVGIPTKGAMPVGFVRATGPDPDFAARYGLVETHYPGGGNAARDRENVDSADLVIAFLSSQPKTGRGTCSTLAYALGRKKADKEALMR
...........................................................................................................................................
>A0A6B9UQZ4_A
MSTARPASSKDGKVVDGVLHLLASTLGGALDLGQCFMDRPFRATATAPATVAFMLASIASSAHVFSILLLLVFFLPETELAAVKEETEMPAF
.................HHHHHHHHHHHHHHH..................hhhhhhhhhhhhhhhhhhh.......................
>A0A6B9UQZ8_A
MELDRTLAAAAVHTKPKLEDPKSANGAVNKKRGIWKGTRETWRPIVRVGTTGRPHGVQGLNAAVWPKSMLRPMWQCLRQHRAMLCGPAKYIPGSDPQCTTL
.....................................................................................................
>A0A6B9UR19_A
MYCGQPEETESHEPTELFRVLLDGWQHGAEDDDGDRDEQVSREIKTLLTSGRCAVGDLEVENGCGLTCLCVAIEMDYFKTARVLVEAGADPVRCGAAASPVCMAADRTPVVCHIFLRWLLEHIQRTGRQHDAIAVLDGPPSVLCDICRGEDDSNTGSSLGLLLGYGLDPNAKDHNGLAPLHYVVQKGHVEFAQILFDRGADVNQVTSSRSHRTALHIAARQGDEAMVAFLLRSGAPVDALMYRDIDGEVHGSTALQLAEENRHPQAAKVLREWMYWSSPLLGA
...........................................................................................................................................................................................................................................................................................
>A0A6B9UR20_A
MRRIQFRECKDLIRETAPIHRFDVEFDGHPNITVDLDTCTLHQGPTRLGIIHYVWFGDDDAKVDAIATVEGWPMSIQLDTTLMTTKVVLDSLRCVTAKASPLRDSVSLRADTHCPF
....................................................................................................................
>A0A6B9UR24_A
MCTTSIKDPRCFLILSSLQLANKVNKFWMLFCGLLPLLTKQFAFSAQLLDLPHHCPLLLDKLLMLFPMSPDPLQELLVLAFERIRLVDELLLLDLLFLFYELCLCLEHDVPLEGRWIIWTRTLPRYRCWLPMLLHGTICLRRLFLYTSEKFSFEIPHMRHSLAIKRVHPCPCPHCTLDHAMASIGAKTTKCRECLREKNRSVVDDTCGLKTTDKERVYEPRAKSEYHWCDDDTLAKLIVLANKRLVSFEYKKEK
.............................................................HHHHH............................................................................................................................................................................................
>A0A6B9UR27_A
MADSDSTVAEDPETHRSDSEDNEAETFAAVTVIGLGQVIVEVLVGFSSSLRDMVDDMDSQSEVARVSRWADLIDSTADEIVTSMCAKPGTEISPQMLAALLTPETPNDDDSP
................................................................................................................
>A0A6B9UR28_A
MTSAHDNFKGKAFTVRSLRPEPEGGPLPQEVLDKVGVAFQDGDEFAPLLPVNSCFKSRYQADRKRIAFWHGAPTEMGKRVVDKDGNFDTAMSRHYLRGEDAILSILRGQTYDYHLCAKGRLLILRCQDGPFTEIILGLRNK
.............................................................................................................................................
>A0A6B9UR32_A
MSVSLSSLVVVVALSLSLCFSSGTPPVTPSRTPSPSPCSPAGQPCNLACCPGTQCVVIGPNLICQTLPSPTSSPTRSLTPSPSPSFGSSRTPTPSASPSSPCVPFQDICFQIVGSVPCCSPYTCISDNPGSGACLLPSPTRSPTPSPTSSPSPSPSFGSSASPTPSRSPTPTNSCVAVGGGCVTNILFCCPGLTCVVNSPPFGTCTAGVLAVST
SSSSSSSSSSSSSSSSSSSSSS................................................................................................................................................................................................
>A0A6B9UR34_A
MKVAVNAFDALAMSKKRPFHVQLLDRHPAPQEQEQEQDEPPSEESATKRRRTDPRNIVPVLGTRIEDMLHMALEEHNPRECDNCSQACAERTNGAKEASSLITGEALTYAELGALRLDIFTQSSNVTASPVRRGQRNPSGRRRSSITEQLCQSKKIKRVAWTPCAWKKCPTMPAAIAARVAAACIEENRITWAPGVIAKAHKEPMIVLSATSTPLPTPPSGKSSGSTAKAPREAVIISVGWNLPHMRSSDLYPLRSFHRAEFETLASRGSIIDACCPRQPVPRTTVMCDLCRKPSIYAECHVVWSPRQHGWGKLPVSKVVLDVIASHKGKQVCASFPLAMACEPSLAADEAQSAVGPFPFSSAADLVVLDDKMGHATSQLPRVHRVLCFSCWSCPTSAAEVLEQTTQLLDKISVDPLVPSIDMSDMLRECCARFLAIDYAYNLSLTGYEAVVMAADFARLRHCCVDLLSASFSGDPASSDLRKVHFEAIKALVEIDMNASFTWHQSCRPFESLREFFRSLLDVYTVVLDSESNEGSALPRFSQMQRSDSQSERIVADTLKLRLSTLCTPEKHSVAAMRLARSDPDAKALITAYDNHHQQQQ
.........................................................................................................................................................................................................................................................................................................................................................................................................................................................................................................................................................................................................................
>A0A6B9UR38_A
MQSDAATHQPLLVSSLAGLDVRDYVARHKWRSLPDHAIVRFNVGGKVFRTCVSTVRAHPDCLLARMLNGESEPILTEDGCFFIDRDAKLFRYVLGYMRSPLVGADEPALLPTGVNELNRLAQEADHYNLPDLARIAKTAIEAAARDKTMKRKALQARVESLVLRWMIENRPKCSMRTRDVAAAKVAHQKPVPSIPRSTRLSSSSSSDEDDDRDSSSSDEECGVLGSRLQVVFEAPPIRERFVAWGSSSAACDSSSDSSSDSDSDDDQRRGAKKKSKQ
.....................................................................................................................................................................................................................................................................................
>A0A6B9UR40_A
MSSSSKVVSPLVPGLESQQRFRAFCNVNKVDFHRKVSESNLKTVSCKVESFLRRDREAAPVKDETSQHSYDPDISDREPGVLTVVVENGDVEVIQIVKDLLERSNVEWESTALLTKSFFIAESMTDVICDSCIHEVDYHTNGGLFTMETIGRCIMDIAKRHRDHQGPPRRSLLVLDRIGPDRCKSDVFATLLNIRHLLSLDIYLVAKKGSFEGMASGDSILTKGNTVLLTRKERMGNPSVPRCDRAEATQAAYMALDMTVPGQVQDYAPQPVSAPSPVGSHDSWLLHELFKSPEHRRTFKPIIGLASFALGKSP
..........................................................................................................................................................................................................................................................................................................................
>A0A6B9UR42_A
MMIDDYEVLANEGLYEDQVQDDNDSLEEQGKVGDYMERSFAQMDAIIHRLEQEEQEENDHTKARPGVPAMSPVLFTFALSHHNDLIYDVSLDGARSAMAPISLDPLLSDKLPDLLSDSLALRHDPCFRPSLYLAVVVFHDTLARCLNDEWRQPNARHKAIPDLDAWRSRIVDLACALGRDMSQVPRCSHAISRAASLVLRLLRCLLAVAIAAVRNSAGTEFVTAFVDPFFLAGLGPEVGVAWLCLAASDIFNASHSTAWYRDQQSRQPPHVVEIYRDLISCLSEGFHEINAPADVLEQVQQATDDILPHGWIKRCFGATAAEPSAVMTAMPMLRMYHRGLLKNDHDETDDHEWDLDCVPANFVATCREHVNDIFVDVLCRRLESCEGVHETADAVDMLAMFCLAHGRSRFARSQSRRVLVVLVERLVRSIHSDGIIFCKAFLLRAAPPSLDDDEHQGRRVGTALSSFLANDNGRRVQETLAREEEEEQEEEEDKENLAPPTDTAGRRTRLFGETFAIMQNLVRKRQDQATRKLTLGPGALLGRWAPPFAFPHVADILSLVKRDNPIGHLLYDLAAVSRSWTTTEFESWLADYPLLKASYDAFVAVSRHW
.................................................................................................................................................................................................................................................................................................................................................................................................................................................................................................................................................................................................................................
>A0A6B9UR46_A
MSDRPHVVLLSLPLAARFGNARRTTRVMVAFADDRHHRDMERDHYAPIFHVLFDWVDRTTAGAWRAYDMPVHDADCESDDEPEVSAVSVPAWRE
..............................................................................................
>A0A6B9UR50_A
MTSRATLDEAAGTARMPRLVEWAERGHATFFVDADGTLLCGAFSGMHGRLRQTMDRQEAKEAVDAEMRRYDRVGVNHDLMVQLGALKAMGCRLVLWTNRSECVREVTRAQLGHHWDLFEEHLFREGTKTGDRLPGVVIDDDVRFTACGLMGFVRVRWSCCHDLSCASLIE
..........................................................................................................................................................................
>A0A6B9UR54_A
MHAPPIIHGHIEHDQSWLDRKMSQLFGSLLRRILDDDVKELELVCSLHEHCTWRLVLGPLVLSKERSHNKACLIDDDNKSFALRGTFNGDDDDDDGRVFRLTVKQDKEGQLSANLEAIRRGKPTYQKVCVCETVRRKHKQKAD
...............................................................................................................................................
>A0A6B9UR55_A
MKQPLVAETDHNQDTVMEMRFVKSWRDPLVGRYGELREEEEDLESGASEDHADEFEIDEARVDQMLQCQCIAGLLWCTMVPVLVGLVIFLPWYCVGIQPNYEMLERMRESHCTILNHTVVSVKPTKDNSNLMYVPGLAVTFVDSDGHGGATTTVQAVARPRLKERQSWMGWDVMQNYYSRYPVNSTHECYYDTSHPSDMVVMVGGVDNLGQELALSIFVAILSMIGSTPLALMLLIPICSVVKCLASSWIMGRRKRSR
......................................................................HHHHHHHHHHHHHHHHHHHHHHHHH....................................................................................................................hhhhhhhhhhhhhhhhhhhhhhhhhhhh...................
>A0A6B9UR59_A
MVAPHRSVHPAAALVKRGKDGVHGVLHISRRSGLGEHEARVEFGSNGLGQGRPRVELVVVAEGQRKEAVHVAADRELFVLGEEDAGARVAWPGLILKDRMAQPIVRRVGRIVVAWRRGTGRCLGRPREGNMVVGPEADAHQNKT
................................................................................................................................................
>A0A6B9UR61_A
MQDDPPSEEQTDVLVIADGSLRLPSGMVLALAVPNGRRTWVYCNKIITAWDGPAWDGDDLELCLDLLLSHGAKEIDDQVEDCIRATPLPRACALLDGLGQTLCKHAVSNYGQIMDAIATRIVKEADPTPSQGDDQDPVACARSKGDDRLPVAWTFQWRDVDGKHPKLQVSWRHHRWAGHAKD
......................................................................................................................................................................................
>A0A6B9UR63_A
MINEIEDGNGGNDGEAISIGARSIEDGANREVIEGRRLFDRRDGNSISGGSKSVRAYGGCDNSYDQEDDADGEIDTRKDARQGAPAASRWVVTAARLSSLWTNDKA
..........................................................................................................
>A0A6B9UR65_A
MATPTRAKFVVQEDGSLDDDSMAQWRALMAGPLAGETIDDTHTLTGMFMNSLLDRRANGGKQRAEYDDEAPRTVFLDMLPSDPVVRMMKAEGFSIPPWANTRERCVRWCTFLTDIRERLAIQVSDFADKPCRGCKAPITIALYEKLDTSDNQRATKCRPAIERYRLLIADKANSLRAEYDGICAVMHEVMAVSGGVCSDRCEAIWRRKRCALDDPDFVEALKRHNKICHARVDDDNDVVGAMLDEQGAKGKNNRNNKKGKNKKRR
.........................................................................................................................................................................................................................................................................
>A0A6B9UR66_A
MEKASCPMRKPCATVRDAIGRDHVDCLKGLNYYMGHYEVISQCARKGSVQCLRHHLQVIVGDPCNRKGLERSRAYMENIANVATKQNRLDVLRELRTVSFWCFDGYNIWVRAREGGNWDIVRWCLDESLLEDPFNVTSLVLNGNLKMTEWFVERGPVDWPADLYWDAFAGPASLRMAECLWRHGAPLGDIVTPNKCGEALLDLVLKNPSVPTEAIVWLRERGAQWTQESLACGAFGDRDLPWMLAQGCPVGSKETLSRVLSHRVPQLDWAASVPLELDSDAVVQEATKWGKTETLDWLIQRGQLVKDKVDVSLCQFALNRERMAKWKVE
.........................................................................................................................................................................................................................................................................................................................................
>A0A6B9UR67_A
MTTLAALDAGSINDNANDSQVSLDLLWDMLFNEEESADDSSDQSWCESASSSAASTPIFLDGNSITASSASGSDSDYSPPRSSHKRRNAEGVHAARKRVTRSQAHEPGSATLQIECKGLDLNLPMSDPPTGSARVVRKRVVLSQPRESGTAALHPERDVLDLNSPGPEPPTEILVHSMLPSGAQVPLANSQHQQRQQSAQGVQLRQRHEVNERHPEAIPGTTCSVEHLAIPVPLGHVHGQALEPTHVYLCIVGNKFVAMPGIAVSFSATLAFAAYIRPRLLPVTWCEHGIVILRRRDLMILCEKGLANIHYTDPFGDLVDAQGHARFDTGRDQEKRPDGPHDSSLMPSIVATLSRSSHRMPKITRPS
...............................................................................................................................................................................................................................................................................................................................................................................
>A0A6B9UR75_A
MDIIQIDLVLGDFGVINVPFDATIALEVLLENGHRDRILALVPSRDDIDYESKCERFVDRCFEPLIDYAVRHFGPSCLDPPDECQAKLVSPLWWRCLELFGNPRGQDIIMDDSEDKHLLSIMTYQKLVLAALGDAESSDWLLGLLVDAQGPRSETWDDLSLHQQLACTRWALGLNVDVPIKPFYSTIVTLVDRHRDPSPTCCICLCETPNVVFEPCGHLCLCLDDWKRLQQDQHRKCDSKPPRCPLCRQRAERYWKVTRALKSTKRIKQTPREDHKTHKNIGSRSELWTTLPPAVSQPFDRHGMVGTSHISYEERRQLRGTLTWGSGPGLVPFAGQIAHPVPAPSNRRARVSDMKTVIMATNGTASQIHEANSMAPP
.........................................................................................................................................................................................................................................................................................................................................................................................
>A0A6B9UR77_A
MEVLPTAKHLGELAGIISQVAIPKPCPKGHYDAWYDWASKSISFHRLVAEALWPSVTCAEGDIDSVPGDARRALSRALADSSYALVAATKHCGLPVCCMRAYGEMACLSGDVHVATLLVAVVPRRPFFVRIGDHNYTKTPQSADQSQSQNQSQSHNDDNPERRRLLAKAFDILAEVGEEIVNEHVEGMNGEPFQ
..................................................................................................................................................................................................
>A0A6B9UR88_A
MDAETDQDPLLYDDNEEQLQKENAIANVPATTKWGRLSNMASRFLARIGLKGVLLAALIIAAVAVALLLAFAASRFHYVAIVPDLPKTDLWKFPFATGDLVLTSDRPEEGRILSMTTVIKMASCSPYHHALVAYVEPVTGQTFFWEINMPVTRLSSLHQLVCGRPRHRVFVRRLNLPIDTALFERAMEAQWNHMFHFDFHISCVRRLRNEIADQTGTSGAPSKEDRATSSRTCAHLAAELYERVGVLDLSTRDAGGIFPADYARTPCALPMANGYRFGPLIELTFATEDTGMRLSERLQKVMTGKWSNGELEHESL
............................................................................................................................................................................................................................................................................................................................
>A0A6B9UR90_A
MLTDLDLPRVEETRDDYLSYAYVSRARQLYIHPSGLKGVQCRGPVPDRDPSLPEMYDAWFDPTPQGPCLHCDLVFTSARIPLPRDHDPASGQWVTDLNFHCPECVLGYECERKSPTIRRTRFLLNKMMREHFGRPVSAGPILAAPPRSAFKRYGGHSDYQETSVVSGYVLVVPMSSVSHIMMIMCLDHDQRASSSDASSSQQHSSDKNSARDEDAQGQENDRAVAINQDTRIHRWNVRGLSAPQYVRDAIANGTLAKPRIALADRAVAQVPPEYEAFVGNLRRTLASTKAAMGGTLDDDDKEAEDEERQEQEQSEKESEEPSPSQSANKVDQMETTPVETQPQDAASTQAKPPPAKSKKRDRDEEPVADTATRPTKVRKLAKQTKAPSEKRASDNVSTATTKTKSKLANICTGTKTAPAVSSALSLRGRARGKKPHQGTNASSSSLPPRTPAPKSKIIVQKAHQRNKGKAKELDVI
............................................................................................................................................................................................................................................................................................................................................................................................................................................................................................
>A0A6B9UR91_A
MHESTQQKAEGLALQTTCCDDDTSRRKKQANSAPLWPLPPMVNCAAGHLLQRPAYDIAIRKRWPGGPFLVAKQGSTSRDFAISHGIDYDQTANGKRPGPLILLCLGEARIARPR
..................................................................................................................
>A0A6B9UR95_A
MDSPTTTTSLHGATCLTWVDALGLPDVLQGVSAFLGVHDYLSLSSTNTHFSDLMRSPQSFVARGYIRSTPGWSSVSFAPDGTDDAGESNVLLFMALLKLAHLGQNHQEHLDILPFRRTDQIQVIANPLYEPHRDDPWQAADGPPETPFGDDNNNKDQASPGSVRKRKEGYRPWTTNKRPRLASTQASGPNGTARRRGLSLADVSRIFHLILMGSSCILDMRVPINVVLLQLEAATFVTKRAFLSPATVRMAPLAHDNHNRTLTVERMAYEAGRHASTAMLEAVEHHIDAVAKTSWASAHPLAYLPTESGFAAVGDGASTDPRNAFRPFTRLCCVHALMGLSQCLDRDRPRRAFAALVARLVYVEGPILLARCRCYASNFRMGRDNWGYLHQLSGALRVLLKALVEPPLQDIDPFDVIAMCVYVACGLDSAMTPTRCRCPKDDRDDRDDHLIDTLLWSALHSSRVDEWTDSLRRFFHSNSNGGAPAEACHRLLRDKGVRLLEASIKRTSARIADDADSHQRRLGLLLVPCENHVTCRETERIEALT
.................................................................................................................................................................................................................................................................................................................................................................................................................................................................................................................................................................
>A0A6B9UR97_A
MQQQQQQDNEVARPARQGKPVRRGDFGTVRARTLAVERGRLPANESNLDGRRLKGPRPGEPPSPEWSSLPRLEQARINLNRARQLYSAGARFIESGLVMAERLGFDMRPDQVQAMERLVKRGRAMQVSTEPGEAESPRLGYKCALWELYSAYVLIRDYEVNPPPPLSPDGSPNVQRIQEDKAYEFIMGTARLEPNRLGIGQRARTVWLDATDGPVLDPNHYSDLQAAPSDEEVDEPDPEGGALYSSVAEGDARGPLVVATIKRWLSEFQGWTEGQRRDMDRTTVPNASDLNPSDIIAPIHTDMARALLDLHANFAPPVMMLADPREQHSDPRRFPPLTVYLPHAIPGLPYPIDAWPYLDVAAPEADEDRVPVFYTTGVMLPVVSGEVSVPLAQDDLCRPPYVHNLNGREPVLGEPDSRLGLWDARKSCSLLCTLETRLRREAESGRQLRAALTDPLPEADSMRLTLWDQGPAAPDSWNVLGVPPSQTVGGARTGDRPVSTSYQARGLFARGFDGKVNLDFPIPLPLPGAFLVPTEALPFDVEIRAPFETYEMPRRVDWDQLCQLGDEASLAMINHALYLLGAPTTDWQKLRGLPYRLWLDDSDLAGGATTYGRSGEGTWGRDGHGAVDPLLPGWLQRRPASATNTSVEGRRQCNGETFATPGLRVANDMPIGPLVVDPFFCELDWLTPGDDWRGPSSQALEAWFVMTNQATVLGQPTHGLDFYGVASRPEVEESDQEE
..................................................................................................................................................................................................................................................................................................................................................................................................................................................................................................................................................................................................................................................................................................................................................................
>A0A6B9UR99_A
MDAVRSKRSRSIAVTEESPDVTAQVRKRVARASVLHVHAEEPAEQSNPRQEPDPHTMPGRPKRKATVLSVQVGGGGEGAATNEHLAAMPKQKRQATLAVIDLDPEDHAEAVPVRKRKATLALAIGDVPDQPVKRPRVPKTTTLLQSPSSSSSTQPQQRHGQKRPRTRKAEPIFVAPSKTRCRGRQQDADGPEVDTSRGYQGPSRFRSADATADAIVSNWQDIAHADVLRSDDDSIFSAIGGSVDLGEDLDNDDDDGYNHKQDVYGGRNKGAGKATSKKRKVSAGPRQQRLSSFVSSGMSMVTGAGIYEPPAEELKAAKARKKGKEKAEDPEGEEEEEVKEAAPAITLHAMHPPHPITEEGCILGFGYAIPKAGVTAEAFKKHREWLTLYKPLPPVMHGKSYGGRKPKPKKREFFWEDKHYFYVPRYYGLCRLGPPTVDLTTPGEPMRDEARFIGTLSVIQAQAMKAMLGHLRRSYAGVGSSRLKPMPESSDHVPTVGAGIFKAACGVGKTPWSVALAMMVGVKTFVTVYKEEDLESMVETFNKWAPGARVGIIQGSRFEVEDKDVVVAMMPTLVIHHKNGKYTQDTFASFGMWIADEMHHVASEGASRLHHVIRCRYMIGLTATPRRDDNMAPSLFWHFGPIVYDIPSHYEGPKESIIVRYTGGSPDLAMEQSPTHRKTQLCADERRNMLIARIAARAWFLPDPLPIRRRIMIVSRRKAQLATVRDMLVPLLWHNLPPLPLDGTTRSVLSTEHVTRIVRRTPGKAAYTTEVSIGRLVGGMKKPDRDEVRACNFLVCSTALVIDNFNHVDLDTLIYGDPIKDSEQCNGRLLRQNPNKNVPRIYWICDEYGDLSTYCTRLQLQHYRKFDWEVSQTITDGLDYGRRRVPKPSENDDPRSNR
..................................................................................................................................................................................................................................................................................................................................................................................................................................................................................................................................................................................................................................................................................................................................................................................................................................................................................................................................
>A0A6B9URA1_A
MDGGRAPSLREHDNADEVATTDPYVVHQMEEQPGETICIRPLQRRALPRCRLSTGHQSPRGLSKEASRLSAVPHMTEVLHGWFSHTVSVRHGYDLYVREDGCLVKITRTSRSPTTPRSVWADNHYAGVLVRKVQSNLKERGWRQPYHIVGRPPFCWMMEQRKALEPQADGHCRSESVEELETRRAFWEWMDHLDQ
...................................................................................................................................................................................................
>A0A6B9URB1_A
MFLSRTLQSMSQQELDTLARQPKVVDAALSMPLVTDMMPYEMVGEYRKQDKSTVSQRATGDLVNGRTLNYESQVMPSLPVPVPAFYTAQAMGNYSNNINYTSDDIDNIAEELGPGEQVSVLVGSQVDRRNPVVISYDVAPSAQTQEINARFYQSTKRSDLRDRLEMDLARLTMAAIPGQFPTAVHLGPEILEATHQRLLEVSPSFLAKFNSGLMGASTDVSLEDPYVQRYQSSSLLRIGSRISSPGVQGAAYDLAVGKRSDLHYSSVANAVFGSAAHIMCVVKRSAIMPVQTWRYYASAREALDAWKSSANINNVARSLVQGGWDNESVRSLVAAASSGTRESITTDLQATVDNAKTTFDQAYDSPWIEPYVDAVVSHAVSRLVEEGLVPTFGFFYGSYRVLDGDFYPVGSPDARLQRKTPVPVEMLVMQKLDGSADDLATTGWFADPAGPFGFNAKNAFSFLAQTDLGLAAFQQVYQGVHGDLHFKNVLFVKEDPRHVIFQEVVADDTGEVLLMAIQCHGRAAKIIDFGRASVLIGGVAVRNTYLVDNIEKQWDNGGTSNDMVRFCTALSEYMPAETRAIIAAAGALSQQEVEAQLAMGETWVALGLLLKQVLSCGQWGTILDAPQRECSNVMAIERDPRVQDYIRNSSVGDAVRVAQSRGDENQVNAAVVNACTNYYKTVAPSLVNTPCRGGKPVSPIRLIHAVYGIDRSALPPNALVYSFHVSSLDPALWPDTFDYSGNAPSPIAPKSQAEAEIARLTAIADSFLA
.................................................................................................................................................................................................................................................................................................................................................................................................................................................................................................................................................................................................................................................................................................................................................................................................
>A0A6B9URB3_A
MSSAKSTVSSWSRSSVKIPLSMLLIRPVISCFRFDKQTKETGTLFGSSSNAPKNRVGQDDNAWTEKQTLLYLALARSVAVPNVASQCTTRKLSQCLLSKATLGHGLPSTRRSLGRSVCTGIDPRRSALGLDPR
.....................................................................................................................................
>A0A6B9URB4_A
MSEPKSLLHLAAAKVSAVAQSLGDDGTLTEWPFRLALGGDRLHELWLPHLRRPGQVLVRTRDPDEKRRLAAVCRLLADVGEELSPLGLLAADNDQEEDEGPRPPHRLAQGSFVVDPSDGGGERLIVSPSTWWHHPCHNVRGVPGWRRSFLRAEALACHLGEVMADPEKEGRLPNDDALASLFQHLFREAVISRHGAALESGLRSYELALDMVVRRGGKNTRRYPVRNAAATEPDYDHDERDVFLSLDVECCPLVSMSLAHSSHTYDYEPQRVYGKSLAAVGNWLLALAAAEEDPLALLVADAVLTRRHQTFGRIKEKRLEALFDGLYRIVPRLAQDIDRPAVTVLQLERAWLAAAVLKWTFSPIRRSLRHGKCCDENAEDESSSYVRFEDEVSSASDDSSTSDDYGDSMEESTESEEDTTITTSSSSDDEEDQDDPGTDADEPSTWDSMDVPPIERWCARSRAFALRKRERKARFYDILSSWLDSEVLHFVCSAWAHLCKPNGAARPNASAEDRRARALVQCLSRTLVSAEKACIDRASLSTSTLLDTVVAFAHDGCAPNGDLQRLLTDLGATTGPTESLANQLDRPLVRAFAASDAYTQERLAGMAFYLLRRLAIFSKTGGRPNAVFLSAVHPILSLDPAHGATMSTIHSLHMTGSSTTVARPIPLRSYWELDCAYVDFVAKGVGNKRVWQDRVFDKTLRDFLRRLFALADSPTPSAGFALNTAIVPCVKCNAKILHSLRCYAVEGVARETLYGMSRPALVMKRRVRCQGLRCALCYKTLKHTKEKPRAE
.......................................................................................................................................................................................................................................................................................................................................................................................................................................................................................................................................................................................................................................................................................................................................................................................................................
>A0A6B9URB8_A
MRYYEPDLSLPLPLFVRSRPEHRCLDKIGCFAVWVLCNIVIILVVCQFQNHLHRHDKAEPATSTLTPEPEADELQDQDKRSAHPEEEEEEDWFDDDDEDIDIRPTVGLPHLSIDRDGFWEVFALQDNDFGDYHRNNRHEWFHVDGAVTICDFDSDNQRCWKENKPKPLSQEERKQKLVRDNMDCIASCLSVGGDCAWHSWKMELQTGRTTRYRLLGEDRYVRVTIVGDDPVWPINNSGWDDLRCLGPVAPFGS
...........................HHHHHHHHHHHHHHHHHHHH..............................................................................................................................................................................................................
>A0A6B9URC0_A
MEQVDGAHQTWERLRQVDRMIQETRADNQRLNEIRQRVADMETELDEIGSAKEQGRRYGSHFEEWRNTSNDLAALKDLVEQQKAASDQTLSRLSGLRSDLVSICQNK
...........................................................................................................
>A0A6B9URC4_A
MGHHNTSYTDIFDELDYYLNGEYAPLLSQQQQHPTDILSVHGITTQEYAKQQEEAIRFMRILPESYLSKEKAEKVVQSIQTGRDPGNGLLEEAAAAANSYKTFLQTSARARTRSSRWRWW
........................................................................................................................
>A0A6B9URC5_A
MTYRQQEQEAEEPLAARLASFVNQAIGMDREGEFEFRLGRLNGQGRFVSGVSMQTFARLIALFNKSQVWTRREPWHEDRVCHYKPDEDLDPNMGTVELDEGPRTIATADVDSHPDPAKRLLKVVHQIKTPHGHLDASSKPARTFGQPRTGPYDVRFSLARERTLDRVPDLCLASSRAVIRQRASFELTGIPTNVGTTYGIRYDLSIVWDNDDDDGATPTTFKTSRIKQRTRPPLYYVECELLISPPAERPVDEADLAVQRASADYMAASMADKAADLVGLAYGMDDGKGIDLRECHKSRQNKQKA
.................................................................................................................................................................................................................................................................................................................
>A0A6B9URC7_A
MEPPRSRGGVRVHIVCNVDCDGVVSRGAGDLPKEFIDSGQWDYTKSLVSKGVIVMDAATAMHLAEQERPSARLALVLFHDPQRLCLGYNENAVVALTPDEVLDWCMRNGRDDVYVIGGSDAHLAFLPRASDIQVHILRCAIAIDEPSTCQRSPLWGALRWGRRSFFVAKDVEVPVTHKHFLLPSNTQEPESSAVGGAFDKEAALEATLKEARQKLDEEQRHGHGSGGGGWTKEENEDDDVVLKLALEVSAEHFENEERAKREHLENEERAKQEQAAIMANYKAALSRGMGNNAANEDDDEWADSDYDLDDFGDGEEEGGEDHED
....................................................................................................................................................................................................................................................................................................................................
>A0A6B9URE1_A
MSRDSQEQEHGCMTRRDCTCSTEPMKRSLAASGGTTRWLDLVLHDGTSGRTHVAFPYDARRVDENIIDQIKTRVQAETRKALRKTVVTTTNWRYLSLAWKPSDPDWPRAATCALSSRGRCFEGASLCLRGLVRLLSCRRGCLQAGAFEERPSRIALTCRCHHHPRCDEGASCGCCVPLVSFSLSDPLMTEAKHEPETRYKSARIPFILETPQDRDQRDALVPEAQGVWYFNADVEPAGGPVDDKLTNTPSNDWLAAEIASWLDKQAVCSRNIDAGDDGHG
........................................................................................................................................................................................................................................................................................
>A0A6B9URE2_A
MWLLLVAIAVATFVLLVLTFKHDNHRSNLPPSPKGHWLWGHLTSFLYPIETLHERLGALARDHPEAVTLRAGPAWLPYWLSPPIVVLNDPALVRQAFTGSHGSDAIGHEDEIRENVATVIGGGLLGVDGKVWRSRRSHVSSTFFTRDALRRAVPVVDHHLDRTVAALENRTDPEAPINMHEHYFIPLMLAIMTDLLCGSDAAHDSDAIDGPTPSMPWSVARDMGVVFAEFNDRTFRLFKTFRPTSQGHREALPRVRAHISSLISRRRRVLRAAAINGEEAPLGRHDLLTVLIGDGSGDGGTNPYDSDRDIEAEALLFMFAGFESASNTLAYAAHLLARHPSVQERARAEVMSECQGRPDYSALAGLPYLDAVLSETMRMYPIAHTLTRRVRRDIVLGAYHVPAGSRLLLNNLGISNAKAVWDDPENFRPERWLLDPTDRPDTFASIPFGAGLRVCPGQKLAMLEMKIILGRLLGQFRFEPDPANPELKRRVAFVTRPQSYSVRCVPL
..hhhhhh...................................................................................................................................................................................................................................................................................................................................................................................................................................................................................................................
>A0A6B9URE3_A
MSLASCAASSSSTMIEHSRTTAQLMVLHFGHEEDLATFERLDRRRPTPYTHHLDVAERKEHSLLGVSFEAEESMAQMMRCYIRVCTLAFEEQEELAIRKAIDAGRYSLPPKDLPPSRWIANNWRKAEMWVRLHFSQDEIKDKVVECALAWPMDTDEDSPETREEKLEAFKGLISRSPFATKSAKLLRKFRDHSPYLDSVLGSSQQ
.............................................................................................................................................................................................................
>A0A6B9URE8_A
MDAALSIADGEASVARSEDLDGHSAEERDPHSSETCYHLRLSIEAGRLCVADDEPGVDATLGCEASPAGHPQVVLERPPKHFLYRCLVRSADAASLGFAYGTDDPPPAMPPPGLGAFVVVAQEPAKELQRRPLSVTFHGTCYLCGERGHSQNYCSLAQCGRCGNYGHMARRCKGQVGRNHPRPAPTESQHGVEKWPKANRRLPFGSGWQRSKKCADSWRWDDAEGETRAASWRSLPPKPKPQQHQRQQ
........................................................................................................................................................................................................................................................
>A0A6B9URF0_A
MLAPRGSARRCRHDQDCVNRRLAIVFRLAGSEPSETFVAQETLLAKLKESGWTLRCVTDRPSAPIHPLTRLLRISAWPTLVLGLSEPAATQRPIIGWHRRSSAVGFTEVTRIVGHVGADRVKIVTGLIDAVSLRRTDQASTSVSRSGQSPNCGKDTRGRATFRADSTCTCQNRRRGFRSPGHHS
........................................................................................................................................................................................
>A0A6B9URF2_A
MGIVGLSDMIKKKCPHVVRPLTNLGVLKGRVLAIDAMVSVHSLLSGVRNNMAKRLDAERILSANDDIMAIIEREEAQELANSFANQAQMFTRNGITVIYVFDGKAHQCKSQEQAKRREVKDHRRKLAETEAREIIGRSVTIPVVSPKGDDVGLSQPDPDQEQDVFVTNVVTAVSTVYDAERLSTALRVYQQVRKVGDVHIACIKKRLAELPGVAVLTAPGEGEKTCSHLCYKGYVDALVTNDSDALAMEGHIMIKGLTGTTEPSPAKPFYIINIREARLALGFPGEHGDGVEHSAFVDFCLLSGSDFDEYSKIPGIGPKTARKMMRKHGSIEKFLKSSDGSQARRNMKEKEKETKKPLDFDLARQQFLGPLFASDEEEDAYFDQVAQAIQESKDRRSAQQRQQQDQRPNTADSHQLGQKRPNYDNSKNMVLMPAKRPRRDTSAATRQVVPQPQQQQPARPRPQ
...............................................................................................................................................................................................................................................................................................................................................................................................................................................................................
>A0A6B9URG0_A
MKAHANTKRERDTASPPILVAPASPFVRCIHQTGRRRADPRLATTTTVCPCPSAPQSLQQMDQRPRPSGSASNPCCVARTSPMWYLVLILACGAVIAAFYLLVRAQATAFRTNIPVYVKATVPS
.................................................................................HHHHHHHHHHHHHHHHHHHHHH.....................
>A0A6B9URG2_A
MATRLEGTPIAVQPSTPDTRNAQVLSPTSYEPAAAGPWYNRLPTWITSPLSWIILVVVGAAVLYIAYWAFGCANNRSSNNIICAAGRLAGAIGGVLSSIANNIWELILAGVGGILAIIGIRTFSGGGGEGGGGEGGGGEGGGGENGGGGGENGPDKPGGGGENGGDGGNGGDGGNGGDPAGGGGGGEGGGGGVV
................................................HHHHHHHHHHHHHHHHHHH...................................hhhhhhhhhhhhhhhhhhh.........................................................................
>A0A6B9URG8_A
MQSKKPNSGAKRKPSAKKDLGPAAVDDALNTTYELRQDEDEAEAEDERVLAVFKEEGVSILEKTIDMSDVPNPHSVMMKLIAVPTQVDFTQEPNRIPTGTVLPSTTFTRGEKYIDDESAKREDGTFNGVGASTKLAKQRQKAENALKRKQIMAMLEKRKAQRENDQNNQDQVVVANAGQSEDEANKVSEPEPPVPAAATFAAVVEPPDQAEAHAVVPQAEPDPNSGQDKGEDLNQDVSISAVLEEQIQKCPWSPLPSVPDPDDLPPLVFDLPHLSPIPKEEEVANVEPETKAEDRSDSPRQPVHELGQVQTVEPSVPSEHADEVQQDRPAPLPALAFQISIEPAKPEPEPETVMPTGYEFLDELVGTPPPPTPFGSGGTWKPSKSPVATVSLQASPASDYGRDRPQADSSANLARVSSPSWLRSPAVAARQDQEVSRFGVVPIPSALLPPVVDHDQEEQQPDEQVPVYETNLAVPSDAAYGEQPVEAFHNQAIDHYDTDYCQNGDIGSDGGYGDTYGHGYNHAEALPSSSSMTTGETYGDYGDSRPIQGQPYGHHCQQQQYYYDGHYQHPPHPQHGHPPQQQQHQQYYPSQPVPHHQGYAPGQNFVYSNNSNTPPYPEEYGDEVDDAVEPGTAMYDPHTTYVPFDPTMVYDTGAQGLRAVPLGYDRRAKRFYLRRLNQMIFDGAKASREFTEEDSIQDIQDEIDTILSSATHSANVDDIVGWVSMGGAIIHCLNETFFNGKMGPTIKVVDKWEEATERNRHNISRIVDMVRGPKVDGKVPGAKASPVKAIVTDFGKAFLGGVFGKQIEFFKNFGDSLKSGQPAPAAPAKTTKPAASAKPAQKPPTASRPPAQPQSQYPQYGGGGGGGVSPAPFSKVPSYSQADQVAAAWQAYYAQYGYDARAYGYPYGYDASMASQYQYPQQPQQPTQATYAQFGYAQGYGQPYYDASVFSSEHQQPPAVPAAPESQMPHVQPTQQPTMPQGKPKAPPRRIRVIRDIPI
.......................................................................................................................................................................................................................................................................................................................................................................................................................................................................................................................................................................................................................................................................................................................................................................................................................................................................................................................................................................................................................................
>A0A6B9URG9_A
MIEVWRCKPLSRPTSRMREILAIVVRATKGAHRKAIPCTKSIPLKPPALHWQYNCTIVATIKGLMSKNVHPRPSLLSLFRGRLFRPNDNTTARRLSIDRNEVCAVACHMATDWVVDICVCESHQHCI
...............................................................................................................................
>A0A6B9URH0_A
MIFSVGIASFADSSYQPSATRIRHRRQQHQQQQQQKQQPRTNAAGGRGIEEPAALLSPTKTRRLATSMLHVCTFMVVLGLSTAGLSSVVFAPSAGCLATSSFLAERHMGRIETLGLGQMITQAVYSNGNVPGPYVDAGASHGGQECAASHGHRNSTSALGEDKPVRDPATWPFWTLAAMAATVNSIGLGFVATALLPKAQADPCPKGG
..................................................................HHHHHHHHHHHHHHHHHHHH.....................................................................................hhhhhhhhhhhhhhhhhhhhhhhh.............
>A0A6B9URH8_A
MAFFTDDSFLPTSEQQEEFEHEATVDQVLAKSLQELALEEDILLKQAIIQSNFSATKQLADATKDQTQEEEGQEEDADYWIDSDYDEEDFNAEEDETDEEGQC
.......................................................................................................
>A0A6B9URI7_A
MAACPHQGLLINGYAIPSSGMTQDQLGMRIVSSILLKRKAPEPTSAQGGTGTGYTFSTLWFAENIGGVLP
......................................................................
>A0A6B9URJ2_1_A
MNLDLEEYRRRAARRAVRRPTFSSASASSSASSSASATTMAPVPAPSVVVAPPVVAPVAAVLPPVVNAGTAASETNANQRQPQQRLYPALTAQYRPTAVAVALPPPQVNATTATATTTTVPAPTVIRSQGARPTTAIETRQVRQRTNGPPASASVGSVLPAIATTATTGPPALSTTQVYLGQALAVPSPTGVQPQSPYVNSRLLGLLRTAWPQTSLPDLFNFVVEGATVLAARGALSPYVDLADLTFDEIMLYMYVRRQAASASGPDSTADVVEVLEQLQTFETVRGHAIQSQRASYVAERVASTRNCRYTSQLENLASNALRSCLFQLFTLQAVAQSPEPNMAPRQILSVSPVALLCLALNGRLNDSSLVEAGLARCAQSHGILSSPLLADAIATAREQQRTVADIINAEACSHYFSNAVSAFDPLPHPLAVAIAGCIFMSFASTLTSTRTVLQLVANLPSQSLAERSSHVIAAMSPRSIPNIRWLKRTSLREALDWAIDLSLADYLDNPTIKRAGDDGRRYAVVGDELALLVPPTSITRYGADRLQWPDRSPVAARAYASTVLQRGTLGRSSTANERAIAGLVSDCITHGGCVDYATANGVPDDAELFEILNPPPPPVPPGTVPVQRPPPTVQELQAQVGLFAETSTWRQQVFVDALVTQVAIPWEVQEALASMSLESVPVADRITPAMLAAYLVRFQREPARALLFEHVSKLALVYDNMTEVVDEAISDYEANLEPPEPLAPGVLDARHTQRIASVLEDIRRQGHYDLPQIVIYLARWLSMLSIWASLVASTRSSLPAVYKGALASVDGRRAPGEDVFMQYDIKSLQMNESGHGNDPILAAALARGARRLYYLCPASAARGPLNLAEAAGRLANGLVGQRRSALDKAQANVRTIRESAQLSAAERASALLSAEAEVTAARMALERDDPYRERTFSDHYGSMTLDIRNPRAWTVMPANEVA
...................................................................................................................................................................................................................................................................................................................................................................................................................................................................................................................................................................................................................................................................................................................................................................................................................................................................................................................................................................................................
>A0A6B9URJ2_2_A
QAIQARWATQSHDPSLSVARPMHPLPPAVPFASLPGVLPMGEFVEFITSSIADRVAPYVSHDLTRQTPLVAPRPAMPYNPYARWTTHLLGPYSIQKRALVSYRPAALENIECSALWHGILLDYDSAHAEHTADASADAPRYQTPTHMLVRPVVPFLGPNLIESVRTDQVFPAGFAPPDTLDVLTQRNLALYNRGHVVRQYYVNAWIGEAIAAFVRDASVPDTDDIKARVAALRLSAVLKAGPKSELHLGDARISWLGTRTADEARKARDTIYKSQTPEWEDCLQRYVADFATQPIAVWDMRSLSMDELATLLAYAINLPSARSILLSSPTGAPVASANGMMGEYALYSATPPVDQTPSTYGVEDRYNRHLAATRLVDMWRAATEYNRSKGALVEPLQNASAQQEQQRLARLNLTREGVRASACAATSQSALIRMHPYAAPSVDHMLSLDIGKDASSDEFARLMAPLPDYDDERSVNNCLPIGVSVLITSLINGIREPATSLEQYVTETVERKGAFLRFFAPPVVAAGRADNYEDIDVAITAMLIGLRVRWDYIGFGIPLGDENRGVFLNRFGFSLSAFLAKRWSDLFSPLPNFAKIQPRPFGNLFYPPALTDDESGTRQSMANRLDRHRNAQGNPIPTESRQAWADATYRKIAAVRAARDVTTYTDLDLSMQQARAAVLADPTGSRLIRDVKRWRTNTAKPWYDAYSYGLTTSPQPYGSTTYVAKRRWEISGDAEFARAVGLTARSLLPPNLGSVDGSGATGLIHPDLVLRSLPLTGLAYSLWTQWFRERMIKPAKRQDEQARLQRIINDALVVNTRSAFGAQLRSTDSATRYRSLGDLLTAATTDPSAPTGPDRTPATSWWWVRFARALYRAVAEPASLPLTQYRCEEPSDPLMVSMRSLVLAWTPAYPFVLWHPEQLTDAGRERVFNMVLETLAYNINDEAIAASPIVDRIPRRRDPDAPAA
....................................................................................................................................................................................................................................................................................................................................................................................................................................................................................................................................................................................................................................................................................................................................................................................................................................................................................................................................................................................................
>A0A6B9URJ8_A
MATGSSSGARTSPSSSSTSTTSSSSSNSGTKDDNSLNNQDRLQRCVPVAWTRSINALLVAACTAVVLATLRELTLVKGSDDPDVRREKLRIVGAAVSTLGVLAWPVVWDVLVGYSVVAHHPLTFFGFVWPIFMNLIDLVYASRANNTKASDKVFGIGQVSADAATVVGIAFAIATLLTSQANKPLANATVPLIMYALLLLIAFVVPTPSLDPDSYVGFAVGSIQRTFFNYAMGLVVTGIAINISGQPGSGLQRALRGICGRIAGQDDKPREGRIA
................................................HHHHHHHHHHHHHHHHHHHHHHHHH...............hhhhhhhhhhhhhhhhhhhhhhhh........HHHHHHHHHHHHHHHHHHHH...............hhhhhhhhhhhhhhhhhhhhhh.........HHHHHHHHHHHHHHHHHHH.............hhhhhhhhhhhhhhhhhhhhhhh..................................
>A0A6B9URK1_A
MVLPVDYEALSWPPAGMNDDDDAVSRQGDEMMAFLDQEHRTVPRDARPPTARVFLIHRAAVNANSGGRLLTGTIRRRPEHCAMDSRLRFALSLLGTILMVLVYEAITCKAYEASCIGTAAGQGLDVARERQNVDPTLDATVLFLAVATNSNLGDVGDADNRKVCTSEHPETLDLRKRSMKEEDPTPAHKSEPFAGTEKSDETEEREANVEHIRGSMTSLSGEPMWKTVLLYGLAINTSTVERALFPSVAEARFQQSCQRNTPAPWSPAVSKEEINAALSTVVDAIEKATGHRLGVYWQDAAPCWGGQPGSDLTLYIVSNHTAPLSTVAGCFEASRCIDPEALLAPRKCRKTLLAFAYMAKKLNLGRIETLLCYHQVSTRMTNHHNADGSLTIMLRRPVRP
......................................................................................HHHHHHHHHHHHHHHHHHHH......................................................................................................................................................................................................................................................................................................
>A0A6B9URK4_A
MDGRTVAKDKSIALDLTMQSAPSSSSSSSSSFPRQGPNVRQGLGMVHYNVDHVMEALKACNVNLSGKTVEVFHTGQHYVRYPIDAQTSVISTDGNAQAPGRHG
.......................................................................................................
>A0A6B9URK5_A
MLPSPPVPALFHHHHHHQQQHPVASEGVADDRRPTHAKAKRGRPKGARQYPPGSLCVGCAQRPPKRHGRCDCCRVRSRKARPRKVCKTDSAVDSTITTTPVAKDDTNLEALIMASMRSADRFKMQETRLSSLVPWPTPVPPPSAHADLECYRLSLYSRVSPLPPPGQ
.......................................................................................................................................................................
>A0A6B9URL0_A
MGAFYIEFDLQGAWAKAKKGQWDTMLDLIATNSITDMDLYTLSSRKDSSFGPLHYAAKWGRKDACEAIVKAGCKPYLTDKHNRRPDEIATLYGHLKLADWLQCQFAVDAGNSSAAYGQSGRTRMSEIKKVWHNGHYIIIPYRCLHFVDNKGKVLIGANDSFSPPVDKRGIPPRGQLAANPVK
......................................................................................................................................................................................
>A0A6B9URL2_A
MPIDQGTRGTILCLDDNLLRLVANYLGDHSLRNLRLVGKWVEKRLGPQVFRENLWRLAGFSRCCARGDADGMFYFLHKYQGTTLLRPSPENLGSIGRTGRTDILDLVSPYAQTCENLEWAYLLSGIVDCDIDATVLWTLDHPTLGPLMAPRKHLLFVTGVLSTGDDPLWRGMMERHRASFRDSVVCTSVKHGRRDEVLHAISDNANYTQNYGRTRDWCKIAGLCLEAGMRDIVRNIASKGLIDHIDIFRLAIEKRDVSVVELADGSSPPDPDIDRLMEIFWLSLAVPCLRNLLVAKRGDVLRRSFEQDTTREPTRVPFGTIQPEWLLWYIGEFGVGPYLEQALSPSVSLNLRDMEVAAYAEVYDSLAQSQPLLSWLRAMQDYSRRPDLVDWWCQHRGAITVDEVLLAMNQSQTETPSPVVAKGLVDNRNRLPGLCPECLIRGSGRASLYGSVSTDDLQLILEAAEHPSGQQQQQHLCAKCQGFTDRGILHAASHVIYGFGQSTRADMVLWWLERTQRDPALAASCLARSLAMHTTSTIAKAILDRNLIRYDHLQGILMESAADGLSNYKFIIEHGDRHVLRKLGRMALSGNRIDILCAIHEIRGLDVACPSLMLEACQSRSHDVVLWLAEHDCAMDLVECCAKAKCDKQREWLCMVDSLRASACRLRRNHPTIKPT
....................................................................................................................................................................................................................................................................................................................................................................................................................................................................................................................................................................................................................................................................................................
>A0A6B9URL3_A
MSLTTLLCESTGDCLVEALACIADYVSVSSTCRTLRLRYRKSCHRMGRLAMKWADWRVPCEATVDDIMRGLRLCSFGLKYARSLERWLEIDVERTIRERSSSWCRTIATSPLYWRSFDDDSRISPHRDIPVNSEELEDELSRLHPDDACGLLREIAVRADCGLLLATAQRLGDILVRGKTLLAESIVCALESSATLHALAKQADSSAIIGRISLSTCSSYHLRQPYPHPDHPYDAAISETLRVVPILRASSSNNTQGLSMEIWDERGSGLVAVPTKRKRHQTPDKALCRAEPPCKRRPIFCDDINPNTIR
......................................................................................................................................................................................................................................................................................................................
>A0A6B9URL5_A
MSTAVATPGYQPYGYVKTETEREYTAAPIRTQTYAPPLAPAGAASATGQRQDLAAAMSNMSLGGRQQQQQRQPTPAAAQTGSIGVPVLQGQTRRPRRTNSATGQRGSSASGQRAAGSRPPPRTSYNPASQRPANIAPIVDEEGDVEFVARPTASRVRAPPSATLGTVKSTYGWLANQASLDAAIQRFLESHVACEKNYNANPIVLQGGQAMPFADAIRAYLSDIDYLVANKSLDGRKFESIVQMLYRSERIPAAFTSSLARGVGLDVFTDQTGAAVYEHAGRQALSDQTKVSSLWALVDVNCVEGFNIKDMFVAINSIRGMLEREELSTAQIVGNTIGGLLSAEETAQIAAEGRDELNRQLSQITINGQSASNNPLADGGFRSIILGILLNSPRCANIQSNAALQTAFLAEAETFLSLLARADVAAETINAAIDYIGLASNDASISQPNSSRAAVGRNGNSYAKMPLIAEIRQSGTHNKISYPWAVLEIFCNNPEDLRLLNQALVSLIYKRPGQATPVDAYRARAAATRNRAPLPQGMASTRARDGRAGGRVQATATGAE
................................................................................................................................................................................................................................................................................................................................................................................................................................................................................................................................................................................
>A0A6B9URL9_A
MSQPTISSGGNVSFESLESASITTGQIVSSAPSYFDGGIAVATVDITGDAQVGGILQVQGELIAPNFTVDNLTVTNAPTFSAGFNTPAGSTSTIGGVLDVETVNAQGITTTTLGATGVVAGALEVSGAITALGTLSVTGQSTLGDVTATTIFADSIETPGGIATTGPLSASSLTTDGALTVGGLATLADVQAATLDAGSINSDGDITATGAISGASVSATNISSTGTLEVLGQTTLGGAFTASGASTFSGAATFTDAVTVDGAAGITTTTLSASTSLETAGDLFVDGTAIISTLEADSISSTGALNVATDLTVEGTASVAAFDADTVTTSGNVDVGGDLIVDGTTDLTGLLTTVGLVATGSADLNGITTVNGAITAGAAATFNGPLTANDTATFNSTVSVPNGFTSLFSNGTVTGTAFISTDDAVTSTFGPVTVDSIAAIGPSTFGTLTVDDLTVTTTATFPAGLSASGASISNVGNPVAATDAVNLQTLNAAVSGVAPPVSSFAARYTGTTLASNATIGQWTTTGAPGLHNAAGANFDEASGTYTMPVDGYLDVAGAIGRRGITLAVLTTPPALELQANGVVVQSQPLSGVALSALGAVIGLGPGAATVGAEGLFFPAGTEISLYYNTGVGVSVDIADIVDTDFVFSARLVAASVV
SSSSS............................................................................................................................................................................................................................................................................................................................................................................................................................................................................................................................................................................................................................................................................
>A0A6B9URM6_A
MSSHTDLEIQTTFQRWVDYVKSVIHVKNDDYVIERDVLLDIYANYKQATEGDAPTKAPPVWDPKGRIKHNAWANLRGKSTRQAMLDYIYVVSEAYADGTKALAT
........................................................................................................
>A0A6B9URN4_A
MSNTEMGLIVATDITDITADHGHYNVRYGIEEDVFDCQDDDEAFFALPVRPEREPVPRAGLWLLVLGGVGLLTVCAFLVVALPWYLGSIKPDHDLIRQMEPVGCTVLQHLPYDSDGVCIPYLVVSLHDSKGPRAPLIATPHIKHDENRMEPSACTLYLGAHRVGSNMTCYYNRMDPFGLVVVEDGIEGLLADLLVCIASATAWSATVVIATLWLGHKLSWFRPMHLQQTETL
...........................................................HHHHHHHHHHHHHHHHHHHHHHHHHHH.......................................................................................................hhhhhhhhhhhhhhhhhhhhhhhhhh.................
>A0A6B9URN6_A
MEIDTSDRIQGQGLLWTEPKSKVPKTVTVSLGMPLWRIDTGKVSANRSSILCHADSQSTHWSGSTAQNPRLGINHRVASSVSVPKRTALALWPDYCSAGDDIDVHVLLWQPLCAPSKDSLLRSARLPRPFSWHHVQVPVLVTAWSRSGRCALPIESATCSWAALSREIDAITHEVLSQSPGDIHRFGVDLEPYSTFRSPMMIVPSLGRISDAGAATNRQETEDDTNESESESESETGSESHNHPGDSEESINGNGDEEEEDDDDNGDETSDHETSDAATDDDRGNNSDFSDHDDFSTGEDPNPDVSLDAGEEGQNGDDDDDAEDEDNDGDVDHDMDW
.................................................................................................................................................................................................................................................................................................................................................
>A0A6B9URN8_A
MKPGHVLVRRGVEALASETRIEAHDDGHVSCLALNRRGTRLATASHDGTVICVWDTEDGKQVARLRRGKDQAVVGHMNFSEDSRWLCVSSDKVLSLVPALFLSSSLARAGKGYLA
...................................................................................................................
>A0A6B9URP2_A
MQRRGQRPERDALRRLHSFAYRRYCPDRRPIEHVGTLMGLLDHLTLRDYFEDSEGNPCARPANDSFEMLSPHNWFIYIIMGLMVHIGHTLRFSQMALDIHESIGDRQRKREFMAWQSAESLWWTASCVLHICLVVVLPIVAVAALSIPILAFGGAVVAALWIACEATYRTVAMDSNERQLRLLMDS
.......................................................................hhhhhhhhhhhhhhh..................................HHHHHHHHHHHHHHHHHHHHHH.hhhhhhhhhhhhhhhhhhhhhh.....................
>A0A6B9URP5_A
MSTMRTKIERKASNSRGLGGEGLFFDPSCCRHARVAFPRDSNSAKDSKSMDLPRGEKDSLRLAVLALAKTVLLVAIVALAVISPRLGSSSSSSNRQVRFGDTIHVSNCPIEAPGSDCSVSTPALAFVPLLNTNRGKDVVALETEFTLESLGEPCTLARLCQEPRPCRLEFYCNSTVTSRTCFRLIKCNPTGPGESVHGGDAVYLRPSRYFDVRCGLRESRFVCDVSDMTPIYLHVHP
...............................................................HHHHHHHHHHHH..................................................................................................................................................................
>A0A6B9URP7_A
MSLSNRSSSSSSSSSSSRPLSTTTASGAKPIVVTPQTQNSFTLAESREIQRRQQEAGMPLSLKDKVSTGAREADDWISKKSYEGISRGMWILIIIGAILAAILLIGIVRWLF
........................................................................................HHHHHHHHHHHHHHHHHHHHHHH.
>A0A6B9URP9_A
MAFGDVMSTMAKRPFECAAGKQGEAATERGRGQRTTFDSCQTWTGNQKRAHAKESQEREREQSSSFSPLPTMATTTKRSDCVAIIVGTVVTARGLADEMWLR
......................................................................................................
>A0A6B9URQ0_A
MAQWCGWRQQRRRHLLGLAFSDQSTDCPSHSISRFGGGPWPNGADGWLVRGATTSRLGLLAFSGPSVHPFICASVPLCLHAKVWWWWSTVRCGRRRGQLLGLGLVRPSLSRFGAGPTVHGRKVGWRRQQLGLASWPSLVHLKVWWWWWFNCTVGDNDSNLAWPWPSLPHPSVPPSLARFGGPTVRSVGDDNFLVWPGFLAFSGPSQDSVVVVVQLHGRRQRQQLGLALAFFFAPSVRPSLPPKIWWWWWPNGAVGWRRQLLGLPWPSLPHPSVPPSQDLVAQLHGQRQRQQLGLAFFASSVRPSLPPKIW
......................................................................................................................................................................................................................................................................................................................
>A0A6B9URQ2_A
MLSTQDVDKLAETQADLLALARAQRSRNRRNAVIELLKEQPGHIPARFHPLGDKIGSGAHGVIIEASQIQEVQDVQDDQEVQEDQDRRRSKSAAIKVSQGDEQTHWLNFTRETSALAALAGHPGVVRMLDAGISPLDNSVRWIAMERLAANAACVMSWPSIQDRMEAVSIVCRDITSALSYMHRHGIAHRDIKPDNILVDFEPGRPYRISRAVLGDFGQARDMLAAGARAGHAAHTGSVGSLVYRAPEILAASMDDAVDLANYDLDNIPYMVEEALEAEWYDGDDDDNNSEEADGRQKDLRRDQLRAEALQQRLDAMAGRQLAKVLLSGEPDPPSFIVDSSSSSSKSRGAPRFSAAKPRRSIFYGCKADVWAFGVTMLDMLYGTQVFGADDVSIVLGMIDRLVNTKMTLTDAWHVAGRLMDQREARLACVAVVPSDPCGLVKGSEVLSMVPDVSSALGRAASDGLHTNVVCALLDRTIAGFQALEGNDKSLSATARIALSRVIAACLTTNRRNRPSSSTLLVKGAFFSLCKPSPMMALRRRLPCLVPVSAKAREAFRRTREVFMRCLAVIHSVDVALDERLDQTAWRMVTNWCGKTGVAVPPVVVMVVCTFLAHNLLDMCLLAYDDINDVFEARASKFAQAASVVGRAEFDQAYAHFAQADNPRLVVVSVMGTLDFDLLAYVRPSEHVAETPAHIAAAGWHPSKP
.................................................................................................................................................................................................................................................................................................................................................................................................................................................................................................................................................................................................................................................................................................................................
>A0A6B9URQ9_A
MNDAEAHRDQACEGEDVGLVLSDPMIAREMSRLLGPRDMANVAAAHSRLSFYGSDYGLVRQVLLQHNHPLARLVSIRCADLSRAVMACIKILGKPAVAQFLAEPLACALEVGSVHLISDALANLLATASRHLPAWEQEVAEASPFLLRIALQLAMDPRGCVARDTIMDSFLSRGPTLAQCFARAFPLALESVRRSLAASHRHAAWEVFRFYSKVATLMPDVSVDDYAFYKTFNDDDEIASINKIMTMAYMLHFMKPGLERLLTQSSESLTTLLDLIAGIAEEVLSIRLVSSPSNWRDMHQVMRGRAVRAFSNCFVDDGRVYSILYRALRNPVSDAIHKSVLRIFAALDNSMHVGENDT
......................................................................................................................................................................................................................................................................................................................................................................
>A0A6B9URR3_A
MEADTSTINNVNSTKRTLPGVWTITKRTKTHSQASDQPRHVYLREVLGITTIAMEDTDARTARRYLDTEMPCADAVQLRHPVLADLRAPRRRSADGAWMCDSYPVRLTGGRDGGPLDLIRGVRVEPPPGMRLASMGLYAARRSSLSRDMFSTYPVPYKSFSLLHQWTDWPLGRAASPLPRDQDCAALCWEEHENEADRRARRGIRINASDITPSLLPNFESCHVELVLVSTFYINNALALEAASDTTTCLKARWLFDGVVVARRVKSLAMPSNKRLWLGSAEPGFDCSFLAFSSQEPVASPLSDRSFSSRQTADVPIVTMTTLYSLQQEGRGPKDIDGQRHYHWSCARL
.............................................................................................................................................................................................................................................................................................................................................................
>A0A6B9URR5_A
MSAVQAIDAKKPLTTWDCTLAAEKGDLDQLRRLIDQGCPHNESASCQAAWRGDLATLQYLQAQGCAWTESTSAFAVAGNHFEALKWLVSQGCPIGMTTLNEVMAQNNTEMTLWVRNRIRSALQ
...........................................................................................................................
>A0A6B9URR9_A
MSSQIVAVVPSPPPPPSNKPLGVGGIALILLFFGVFLALIAFGVWSTVQQFKLARAALKQGNTGVAIAALAPEIGQGIGSVVSAF
........................HHHHHHHHHHHHHHHHHHHHHHHH.....................................
>A0A6B9URS0_A
MTPSVGNGRPSQFKLLSSRPNRPFVPWTSKSWKGRTDGTVGWRWTTKKPKPSCCRFRPSVPLGRQILKGTDGWHRRLAMDDQEAQAKLLLLSPTDRAVPWIAKPWGRMDGQEGQVVVAKTQTDPTNRPHRWPAPNLGRDERTDMAPSVECIAEKPSRVKLLSSSPTVRPYRGPPPNLERDRRHHRWDGWPRSQAKLLSSSPTDRPSAPLDQRHQILGQTDGTIGGWVAKRPSQVVVVISDRPYRGPPNLGRDRRMTPSVDGWPRSQAKLSSSPIDRPCRGPPNLGMDG
................................................................................................................................................................................................................................................................................................
>A0A6B9URS1_A
MASRARKKFVPLQCATVPLDNEEEEEEEHQDDDDETQTLADDIMEEDEDVEADWLQSIGIEAPAKRDEPLDSATHQALNHAVSWQPRLPGKTKGTAAPSSSANPRRRTSQSMISPNQRPVISAKGDGSCPPRRKPAAAKADGVVIDLTLDDDDDDDDDDDNDAKNKKNNNAAVIPKATMLATEAKPKGRVRSAEAFVVHRSDQLTRNGSSVTTIDSVNMRTTGKSFHKTARKEKTKRPKSSLLDAVPLSLLRPCRKRGFDHPHYGIFAWTNADLEPSLDPPAFVSWMAWIRETTESAYSRAREILGLEETDEPTAMERLYHRLPTMGSSVEDRMSKHYWRLQVYASVLRHQKNAAKDPASIRNVLGLVSRMKHRRQQDESWTDSSRNYEKESIEERKVSGAVTATPRDMLFMADSLANPVIDFDTICAVVGDDGGDMGSNDMDEESHHHQQRPLEATLRRSPSDDDGSQDRTCDCVQGKCPVENQDASLMEGLDFIVVGIDPETRCPSLYDRPAYIDPTRHPTRGLSSFVSFSDAKQRGYDERHVAVGVVPMDMEEYEPGKVELARWTPLLIDRFINRPLRATDKCEEPALLAIRGLLLPPSNASIRHYLCVWATPLSGSVEFEPMSRQECRTIYDSRPCRQSMPKFRQESQDFWDRWYGVVGTRKPTRRPLIHNLPASYHCDRDDQDDDYFRIANEATVRSRDQVGEAGSTTIAEDSKRPQRRDKKGRFYRKGKPPRRGTGNRITVATPGSDLDEDNNNNSSSMSSVLSRLVDPTVETSLYPSRYLVIAADGDDNGDLKDDGSFMACWIHESVLMREGTRANERRHMVQRFNAAFRELVSAALSTSWTLYVMPAVVSAYVEALAKHRAKHGEEDGEQIDDSVLALFDMPFNTLVDADGDKDKDESLRGTETRFSSRHLRLDVAIASAYKVVSEVVSGHGLDPRQHLPTLLEMLRPDFAPSPDKHVPRHPSVEPTMQEQMEATFALLSRHNSFSTPEQQVDLARASVSSLADMARACRERRCIGRLGMLWAQTCPSMFASSSSSKKHNGSTDRSHPLLSCLIDAEDDIRQHLRRVLNDHPMLPFIPGADVRHAHKTAEDARTLEPIERDRIRKEADAYIACPYDMMAVATTSRWLDQKCHGS
......................................................................................................................................................................................................................................................................................................................................................................................................................................................................................................................................................................................................................................................................................................................................................................................................................................................................................................................................................................................................................................................................................................................................................................................
>A0A6B9URS4_A
MSRNSSKRGGREDITVDKSGAAVSNAGHGDMFQEDGLWILGAAVGAVLGGAAGIVISAVQKGARARREYEKHEPTIEHWAEAVGSYDLLPVSEALVRLQSYADKDRVVYDEIAACCHRMADIHRRASQGKPTGAEMGEASDVMRRGIDHIYRLREIEFGHDFVPDDIPGDEAGNEANKNHREIIAAEKATFDRIGADVHRYLRATYDNVRKALNDTIFGPMPPLNAGRHYKTPAFGKVGETDHKQDA
..................................hhhhhhhhhhhhhhhhhhhhhhh..............................................................................................................................................................................................
>A0A6B9URS9_A
MSQRPTVPISTKPSRAAMTGKVQLEDLDGVAERMSALTVSQAIPIPRRQLKPVYDVAASGANEEEDDATSASEGETEPEDGDDLDDEHFDDRGRKVDALGRCIDSEEDEDDDEDDDYDIKDPFINDEEDDEGDEVPALLSCSEEDETCESGDETDNDDEVQDEDSDEEAEEDD
.............................................................................................................................................................................
>A0A6B9URT4_A
MGKFGAAVVIVAILLAAATAGLLLWWLSRLIGARKRSALNTGEGTNAGKVAGRRPLPQNRSNPAATAARQHHHHQTPSSKSIPILVLLPLRWRHLDGGVACVRRLLDLASAPSRINVAVCLQAPPPPCPCPPRRSPGYRCDLFDGPYQRLAAATGSGQRADLARIKVIVEPHDEAIGCSQALRTLVDCAFGDEVLIVVIKRSTRVRISGWDELVCQDMFRLPRAADQCLVSPLVPCADVDGTTRASFATVEGWDEWGFPSIITRMSPTGGIGSSGRPVVTPHASFDLMAMTRGSLSVLMGAGVLDSRWRHLASEELAWLASIVLWTHGIDLHTSTSCLADAPTANDQGAEDSGRDCEATFRLAWKVLDMVPPSKQDMATRSTKPPGGDILRLGTTRSLDSFIDATGIDWQSRRLHPLAATGLLCSSGNANTPRDADVLARYGSFERFYSAHPYFAKASRSKSQ
......hhhhhhhh.................................................................................................................................................................................................................................................................................................................................................................................................................................................................
>A0A6B9URU0_A
MGNAVSTQTQEDDLTITMISNDNAKDEFEDSTVTTTTMASVGLSLEIAPSTDADADADRPGQESDLTEDEDDAAIHQGDDDVESMLLISEQKTLPKRKQAGSWLCCLLAMLALVFVAFGMGFVGFVLFVDCVIKQDNCM
.......................................................................................................HHHHHHHHHHHHHHHHHHHHHHHHH...........
>A0A6B9URU4_A
MQGNASLPRASPTTALMSDDIDEAFKTIRRFLGARRCQDCPYCQELHTTTPPGDPRVKRAIASTGLSHYAPAFAREEIDFDILPDIVDEDLVRMGITKIGARKRLGQLIAQIRSGTYHDTPPATIAQPSSNLAMFLKEVRESTDQTSSSTAATTPSAKETPSPSPCAPSFASDSAGGDDGSTDSAAESPTRLMPIKPEPHYDFDTNEQHRDRRNVIYPATPTRTKTETHRRSSSSSSRRKRTRSRSRSRSPKRRQPSRDTVRRRHCGDTTPTIASTICVQLKITSLEIENQEFGYGGFDYDQCSPPIDTLSNRLGIMFAKYGRLIDVYVLPRRGCAFANFVSADDAQAAMKGLTGHTGQGGVISPFGYSMVLLYGRKNLLEERPFEECSTCDSHRHSRD
...............................................................................................................................................................................................................................................................................................................................................................................................................
>A0A6B9URU5_A
MSSASDYVVISDNEEEEEEDIDEEEEEEEDDDDDEEEDESDSFIEDDEEDDFKLPDGTNDDDNYEPSGQSDDDNDGAVEEHARMSGPTLASRRPARKRKTADRYIDKKYVHIMCKGSSKEKNISRERFIKIMHPLVKAATTHNELSEDDDEESQEEEEEDESDDDDDDVSTTPKTMRLADSVTSKRPKPLSVMRAIDNAPKTPSTRPPSLAKPPSHQVARPKVSSVSSASMDSGLVETNRRPSKRPSPIKTSSSISSTTCRQLLTKPASQIAQGVSLASGSSAVTRRIQHQPLAKKRRAAQMSLESM
...................................................................................................................................................................................................................................................................................................................
>A0A6B9URV2_1_A
MEAGPPTPTRHIGDKAKIMSGWRQIRNTVADIPATLTVQLLDVIVATQRDVGLGVEYYNYKDHLRSTRRYSHSPLAAGLKPWEGEGNIQDRLNRNVAYLICVDAEGRTVNVRVTDPVFKCYVQCPDAWTLDEDMEDMVRWVERQQKLPPGSISCEATKSQQYCGFVPQSDTQLDRAKTWNYCAMGFPSLCHMQNAKHLLTQTRNPRRAYPGAPREGLKMHEADTFSIGGVHKLLDDINILPSSWITISQWDVPERYYTHSQIEVEAHRCDIKPAEGKITERVAKMWKAAWDVEAHSTVARRFPNPDLVDNVTICINTCVSQHDREADKDGVVNKCHYNVSGPNADRRINRKRADEIRALVRAKSPDIDLSLYNDELVMLEDWSDFIAIHVQPSMLEGYYVTKFDMRWVAKRATLLVLNKARAMRQKRPRRNYLDDDEDALDEASLLEATERDAYRCTRVFRMGCFFGWYGRLGSSSLSSSARGDNELFTYPTPGRPHVDMLYQIAFNYKLSSYALSAVSEHFFRDKDGNVPEIMTKIDLKAARMFELYKQGHDDGLLQIVDYCARDAVLVIMLEEKLMMMVELIEMSKVSTTTIDDILTRGQTAKGVNRLAWECHRMETHIVVNVEDATARRKEDKQRQEAEERARAYSEKPAKPKAVQMTLDQALMGSAGRKRSRDGLIQVNDKSITAETKSGRINQGIKDHGGGGAEKEEKEEEEEEPTKSKKKQKRYGGGYVLDPIRGFYDSFIPTEDFNSLYPSIIQRSNYCYSTYVVQERYRRLLR
.............................................................................................................................................................................................................................................................................................................................................................................................................................................................................................................................................................................................................................................................................................................................................................................................................
>A0A6B9URV2_2_A
AACTYDITPPMPGAGEDEVTYLSNMPREVWEPRGYNVPKPPGLVAIKIVRHPDMDNIEDMFVLHIKGAIPILLGTLKTSRAAVRKDMGIMEESKLENTPRYAILNRRQNNIKVFGNSVYGINGGQSKLACMALARSVTADGRNLIKTTRYYVENHMVHYVRETPQCEVYFHKNFMALPEPDPVTGAYAAADVWNCEPLAAYRTPDDGLEGCELEVVPSSQVKPWDEVVEPCLRLATDRKTGAKFVDALILPISAIYDPEKRAKLHPGLVALLERLVAVVASARVIYGDTDSVMIQFLGPDGVRGASLDYLSRCFQFAISKHIARYITSKFNSPDLTLGWEKVYYPYNLLGKKKYVGVQWLVPCEPKSDQDNKGVVAKRRDTWKGMRNTFKKCATAIMRPGKQYDTVTVPVVDDGGMTRTVEIFLPMEELSHLLAKVVVDELDVPDYETSKSLKAKYNRKKARPPHVVVRDKIAQRTQGGEPQSGSRVPYVTIIDPKARSVSEQAEDTEWVVQHKGTIKIDRAYYVRSLIRAFGQLLGTLYDGIEIYIERAAELCEQTAAGQSVMFSESGMASKGKGRVFALTRQEALARLRLFSCVVTARDQTKPYIPFEERAKAFKLAKAEEIKSKMVSLESTFTEHVSEHKFAPMKRKITLDIGAQPNGEGSGKNKRPAKKPRASPSTGVTAAAASTTSSRKRSTTTKTSARSNVKDKKVQKLLEMCDVQRSANLVNMADFVSGPAARDTEEPAPKRAKRATLASVALGQPANKKTRVAVKPGLDLEAL
.............................................................................................................................................................................................................................................................................................................................................................................................................................................................................................................................................................................................................................................................................................................................................................................................................
>A0A6B9URV9_A
MGSEFGLRESLFLEFQGSDVTSRTLRKQSDVNIVMAQMQKEKNASIKRATMFLDASRRRFPVYDLSGLAEFPDLVDLAVHFAAPEETTSPAQPIILVPHAVWIRLCKFESNSNVFVVGGPDGMMS
.............................................................................................................................
>A0A6B9URW0_A
MSRTIHSAQLHHDAPLYATCMRYVRGEEHSPLVARQCEAAYAELLEEDVCLSIVDYMSANFAIEGHRIYSCSAVPDRVRVARDYLNRTCLF
...........................................................................................
>A0A6B9URW1_A
MYKQVVSVWAVNDQTMEQREFRLVVSCNSFDQATDLEEQAYRPVWPNLDRIIKTLKGPEWGLATRVRCPEALCDAEDDERVHVDLTMSVLDKKLLK
................................................................................................
>A0A6B9URW6_A
MGNDTSKDHDLAPSSPRCKISPPTEEMPTGSNINLLPPIPRLRLRSKSFKAGTRFISGDKESTRHKRRKSGGHDSATSKRARLRTSESNRSIDRPDGAHRSMDDSRLSLYRCPSTGSSDVSLESIDMDSARLRTSIGAGQTFVDCLPISMVADDLLCASRLGVASTTPCGGCGRVTPGAVCSSLVVDAGDPDVRSLLYRYGRKRTLPKDLFIQLCFESGLDMTELQMVVDLRRFWVGTFVPALTATGSESQQSGVDEEQQCPDPDLGPGHEHQHDRPKGPEGTMDGEATASYIVSQSLYSMLMVLDSERGEDVERTAQAKVGWHQQVLSGFPSHPYGIQARRVRLPYGATEGQLVTLFHGALYWCVCVDCLEKHDKTVSHFLY
...............................................................................................................................................................................................................................................................................................................................................................................................
>A0A6B9URX3_A
MSVTCAAATPATHLDATNIDGYLDSTCVKGQSIDEEDLLQLATVCDESPECLPAIQTKLSAWLGVDKTNAGLSTTELIQACFFLSNLKAYGSELEMFAEQVAMSHGSGTFAAQADGDAILRACESAQTSGAFDLPPVDGNSESADSSRSPGSFTSGTVVHAVCCYIDETKHDLLSCAPADALFLSWTIGLKFNCIDILFEVLNCYASLMKCLAPMIANLFAAKERIPVGQRPEVAKWLVACYVGLACRRHPKEGPSENAASSSPGPYERLVVLRDGAESSASPFKIIDAFRSDVDSFGRGHSASYINHFVSSLVVDEVWTNDLFDASVPFVSYTNKTGNIAHGALSDPVSFLASVGYTTGQCRSTTIPVDLVFGDDCLARMLRHDAVAQMIINIRTYDWNHDECWRVYTDPEDSRARSLRAAIATHIALQRLRGQRSVFCANDSLPVSAIDVIPAGTPLPPLPSDGSASLAVGALGYVSTLSLAIDTQANALLNRTGEPHNCLTLLWTSGLHRLAMATAKGMSLTSDRAMETESRDVVHDVACFHQALHIARLIATNKASLNPNDEERRQGDEHRIDINVTLVSIEDILARATVDWLAYCLTDDSMSRVVTTETLVTVFKEAFDGASPDDWKVIFNPHMAGSNRPLPIERYDTAFCVLAAAFDNEEQLQDIAQIVRSLVVSTTATATVGSKKRKHEAESSGASPEAMDNAESPQTEEEEEAQQQPEPLRQKRRISGSADADPDTDKAKHGEESQEDLPPTKDDGNGDDTAVPMVLADPGQA
.............................................................................................................................................................................................................................................................................................................................................................................................................................................................................................................................................................................................................................................................................................................................................................................................................
>A0A6B9URX5_A
MQFTASTRISLLPYALRPTASGGQEYVVLLGYETQTSGGVRGQWADFGVTGADPATGNALNEAATAGAEQTNYLIGLPEDLSNALSQVGSEVQATNGDIIWLLPVKYNEDLPAFFSRSRSFVQSLAAGQQEQYETTMLAWMPTSTLFNAARCAPSTVQGLSARSSLTSDFMNVVLPAIINKLPNLFPNSGAAPNCNVPFTGGVNMNNY
................................................................................................................................................................................................................
>A0A6B9URX6_A
MSSPTPLSPSNRQQGLANGIRFNFRSPSDIQPQSKRGAQPSLTTYSGQAKDKKDRAMMVSSASDPLIAAMNEAYGLYDDGDGDEGDGRGTAWHGETNKADYLDRIMGLQSTTNTAVKKQPKRATYGLDLCLSPLSNQSALPPPPATSFVATTQAMAGRMRPVTSSGPLSRLAPGVVQRPVGTAPTNIGKPVATAVTATTTSMARTDTLARMGLNQTRAWTDVPKTMSVADSVKVSETQTHPSAETGTAVPQTATILVPSIAATVASSATVSSPILSDSSHSETARPRDQTTTEPRKRLPLILQAILAALATAIIVGLAIMLFKPPFVLQRARAAGLEHDEVFLGNLDPVRLMIACLVVAGLAASVYIATSIYVNRQARDTVGCASDGGPSAPPVVVSSRQ
.............................................................................................................................................................................................................................................................................................................HHHHHHHHHHHHHHHHHHHHHH........................hhhhhhhhhhh..........................................
>A0A6B9URY3_A
MEPSCKERRIRAICIGGNVLVKKGQLLVEPEGAISVSNAKVKVACEPGLTDGVTRLAIDMVNKEALDSILLASGDGPPGREGPRGSDLLLATHGTYEPRVCPLAGVQSVCLGPGPSTENQDYMTCLGRTSFVALVHATVSPAILEKDKTQDSKMIMFAIDLPVRPRDSRTVGFVVPSGRTLHGEARVDNDSGMAIVTAHLGIEPDVAPHEETIDLIIGFSYKCMRDARTTAKTAEE
............................................................................................................................................................................................................................................
>A0A6B9URY5_A
MKLLAHTTGTKDPAALQSHGLAGYASLMWVRMATREMERRLDRPSPFSAMAGWRVGPIVHNSAVWIPGDLGLACFDDDNGQTDSLYDTEDGEGMCLGDINATLACHAIVHARHATPWACARLWALAAREGSIRDCERVWGCYKRHVDLARQVLAQPTCLRTDQHLGNMRQRFEDDGEDRGFNLCTAWWRPHFPHLHGDGSNAQEVIALGKDVYCDGLMWDPCVMMMLVASFVRRYISPTVEQCLDVVARDVATNFVLPLAFGPDGPATDPSNMEGLCLDFARTACHMAASGGCLSAGFGGHQRSEASPKRKKRRRLNKDTAIAKPLDNWEHKDILTAMTLAARSVRPPDALTNALRMMHSWTDRFSRRLSSADYNTHLEPSDRLGLAAWSMRTCFGVYESLRETNRMAGLSACITVVCRAAMAYGLAVLDAPEKVKAEALAGFHNAAARSTTQPYELWASILDTMCAIHDGVEDGPNVFASRLVSVYLMMTHEAMPGTPSLLSLLSVLAERDDDIDGLDGLYGAIERLEGIMDADSPSD
...........................................................................................................................................................................................................................................................................................................................................................................................................................................................................................................................................................
>A0A6B9URY9_A
MSGPADGALRTTLVDQRHLVGADSLLPLPETRQSLELSSDAGTRPALSRILADFDPSDRTIRSSKPSRAVIIDGCNDYWFIELHHADVYRKARKANVLLIVSHGATQPYKDLENQTADYVLVPTKYAVWDQVKPIACAAGLSVQCKNLCLDDDTDGTGTLAQLEDGNYLVFAKDDSRPKLMCHYI
.........................................................................................................................................................................................
>A0A6B9URZ1_A
MSQHRGLVVIVGSRVNKVPGIKTTDHTVVVESRPRASKARLVCAAATVQITKGKNQSLSKAIANNVKDHVVRQRAGTVSLAVVGSRGFKDEGLINDVLSNVCQEYNVGRIVSGGATGPDTIGASYAQAHDMPILIHRPDWSTGRHAGLVRNSQIVEDADVILAFWDGTSRGTKDTISKARKANKRVIIVKPSGRIFRDQ
.......................................................................................................................................................................................................
>A0A6B9URZ4_A
MYVCLNGSPNEHFQQEPADSVCIYPILGGKPCEGHAKVPRWVSDIMDSGDRSDPRLETRGVAFVWDHQERAYFAKTIKMDNANDDHEDDLVMTWSEVLEADDRYGEQEDQDS
................................................................................................................
>A0A6B9US04_A
MTHLCKITYALEPLASCQTWSSNSGHQESLLCLLESALQSSSPSRSVLTISHAEHFVVDWHDTRIAKTLCRLAASTSQCRCVLTSRSPHGLDNMRAWLDSVQDLMDYEAREAQARTETSLMSTLSSSSSSSS
....................................................................................................................................
>A0A6B9US06_A
MEGPAIQVGTQGTEHVGSDKYAFAVIAVKACFKSGKHKGYPSKITIQKTHGSLVELRFNSVSGRWREVGETGRQVCTYTFGLAIDHLDPNY
...........................................................................................
>A0A6B9US12_A
MTSNEGPNKVAEALATLHDVLQDELKDYGRDIRRKRLDDLHSATSHLHICELFARRGNMKCAVYTLMKHQLHRDFLVGLTRKADKARMGRAYDDLVEVLAANNYFCNDKD
..............................................................................................................
>A0A6B9US17_A
MTQAQPWLRLYDFCIDGVAWRPRLLVALLCRSPARDRVLSLVPVRGEPDYEAKRDAFVYRCLETTESPVDSRYVQEADLILGTDWERIDALAWVRLTQDLGDRAQYHFGYRFTRWSLPFADRVWLMLVYAVLGDKESSDWLTAVLISVRHDGFYGGDRWDALPLGQRLACARWASVKAADVPVKPYYSTLLALVDHHDPPPMCCVCLCETPRIIFDTCGHLCVCDDCWTRLLKASSEVQCPLCRQTVGRTRRVSYRHKPTPVMSFEEGVSEYLLEMKRQKSPSPLMVALQAPQGATPSTEDIAATYAHPHRSSSASTHRPAVPREHRAPDHHESSSLPPPQFYAFRRPWSPGFFTSKRDSPFWTNNQVGGLQHRLDATHPNEATDAALLQSIEETLDRMMRMNETTAHPSHRSPLFGSALRRYGDEAVTSTHPLYQERAAPQTDLTTTSDTARRVGDRSNTKARRRHTTGTSLDEVINIPGSDSCVP
.......................................................................................................................................................................................................................................................................................................................................................................................................................................................................................................
>A0A6B9US21_A
MPRYNHCDDDELRRRKLARKARAHLERAKECERESRACRKEDHERSCSEDSCSDDEHRYSERQREQRKEESSKKDRCDDRKCEAEVKERDDTCEQEDRKCEREKDVYNKCEKDNKEDKSKKKNRHRKKVVHERHIRERFIKECQSDSEDEHCRIKDKGCASNKDKRKAESKKDMHYKKHGSRHEDRESKSKSNRNDRCYDKRKECEEDEAECDVDRSRHHGHRYAKDDRECHADKESKACAKDKRSRKAYCGRKDDCDSSSSSDCDSSSSSSDCDSSSSSSDCERDDKCFKKRRSKSCKPKHKRRRRSHKRVKFCKPKKDCDSSSSSDCDSSSSSDCESSSSSDCNSSSSSSSDCDSSSSSSSDDCCDKRKKDCKIKFKRRKRHGKHH
....................................................................................................................................................................................................................................................................................................................................................................................................
>A0A6B9US24_A
MQSPPHGRMTVVKCFTCGKCVGNIVDKFDEIRRQLDAVCEDKIANTAKAYAECDITRRCCKRHLVGDMDTCQALMDYQEANELKSPLDTSGKYIRIIRANDVVRPASPSPLPPPSSQGKARPGRWISTG
.................................................................................................................................
>A0A6B9US25_A
MEPVQFKPKHIPVSVELPIYAVVAGYIHGLDKVLGSDAPLKTIARKEGESQRGKIIRETLNEIIVKTSDLVVRSSLGPFDDPPSRVIQAPVVIIDGIALD
....................................................................................................
>A0A6B9US36_A
MANASRGRNAGPELEKAISAAIGDVVQETIDQVAKSASARVETEVRKFLMSRLCGAEHCKDPESDDTKILCQPAPDVPHSPSKDVQEALAQANASRPMTIVFEPRCHALVSRLLVQGEANSSLGRSYVYDMDETDDAFRRDLERIGLTTYMTLGPARLADLLKNRTPDQRSLVIVRTYGKGLAVNPSLAALLLYGNRLNIDVFVLLNSDGELSGSDDDNEVPYWRLAQHFRLNKGARRALKRRGFAVLEADIYPKWIEDMDILTDVNS
............................................................................................................................................................................................................................................................................
>A0A6B9US37_A
MFQAAPIVSAKRGQPESFFQTLTNTDGIFRPSKRRRLEEAERNPHVVDVEEDDKAVASQTSSPVSHLRSVSPTASASANIILPNIVGIDRMTEQERKMRDQLVKSVRESRAPLHLSYCTFVRCRNAAGPWLLMADRHLTQVKRSSQKLARFGFVVDQHGQVVKGGFECDFDNDPTNSAKFNGLDIGSDYVLVSSTMPRAISVATKVVSNGQVVHSRDNASCAIVEKVLDRLRQSPMRILGTTYNDQLFDETMRLEMGRDFEPGRPLPWSGSPFACTDALSPLVNNGFAFAWYKGAATYSASDNIIKPFGYGIMMRKPSDRTKTKTATSVTTSTSTATSIGRLHEMIDGDSQVYVGQYKDGREHGIGALKSKSTIVFGRWEEGILKSGNSLVLAVNIKDEDPPKIVAEAVHVLKVVDHHSLMQKLSDDTVYAIENAFYDPTVMDMRREDLDDCPNAQAFAAAWAKLGITTNCDQSRLVQAFTRIA
....................................................................................................................................................................................................................................................................................................................................................................................................................................................................................................
>A0A6B9US39_A
MDFHQSFDDPAWLDSHGGRRGRGVAVISPFLDDARVPAINIPWIDSNDSLDISQITGGSLRSPTAPSPSRRRPSDSLDDIDGDVPWSTSVRPGHVERSKRDRYPSRPVRTPTFRDNDTSEWRHGLEDEPRRRPSRPVSPMGQEFQPGTRRGGGVSQTPLPPPVTESVVGRQAQPAWSGLNYVLLAVAIVAIMIALYAIVKGLFDSRSKTVTWMPQACMACGAPLSQG
...................................................................................................................................................................................HHHHHHHHHHHHHHHHHHHHH...........................
>A0A6B9US42_A
MTLLFSLMSTAYSILHASPRAFFGGCFMGVVALLIEWASTLPAFYVALGCVLVETVRVLRQVVEFYLSPRQMPCDSTVAIILPWTTVAWLAAYACGCVGIVCILS
hhhhhhhhhhhhhhh...HHHHHHHHHHHHHHHHHHHH...hhhhhhhhhhhhhhhhhhh....................HHHHHHHHHHHHHHHHHHHHHHH..
>A0A6B9US46_A
MAQSHPLAALSHLVKVLEIAVQDSNPCVNVSTFSCAKVVFSLADFSQDLRIFEDNANVLPIYRLNSFDHARYNAIILRPFTVERATANHGRSCVLPHASDLLRFVSGMAVDYGHLPVFYGRRCIRDIASDGSIVLADKASTASATISALVPPFQERLPRALKDAHLMDLAGLSDHVISSGLSAYFPRRCPVRLVLYRAEGSLLTMDEVNLYKPHLVPCAKLRGTGCKAGVRIVSLDQ
.............................................................................................................................................................................................................................................
>A0A6B9US52_A
MTPTTEALVTSTSDVVRDLFWMLFDRSVIGYFVGAFSGVVFALSTIVFLYLASFVVTRLWRAWNFCASALETLSSAWDFYLSLIEKVSSALNSEEFEMFQHIFDKAVNSINNNEKKQQQQQEEHLPPWLERVEGRPGNNNAGVFRLVPHCECVDGICENNTFDLPKPPAFRAQPYKVLPPHVCCCCHGCCWVSRALTTRVVVLWPFVFRSIILHQSSAARGTRLLLPFFPSLPSASTSPLLFASKQRPRPSPRERPILSRTWATCPRCLLNFWPSSLR
..................hhhhh...hhhhhhhhhhhhhhhhhhhhhhhhh...................................................................................................................................................................................................................................
>A0A6B9US53_A
MLRSTRKPETIPKAKTASATMSNLEHGANVAVIGAGVGGMLSAVRLLQARPDLQVTVLESTNRVGGRLLSVHGPLGEATDRDDGTLFELGGMRYFPSVDTKVAALVEELGLDGVLETYIADTNMAYVKGVRTTIGNAPRFIGPRYLLYPDEKGKSPQEIVNKGILRCLPPRVARESAHPDHMFPAIYASGFLSAADYWQMLAVRGGVSPGAHAFYTAMGGYNMTSPSPSSAHAATGQVSCRAHADALARQGPDMSLSAACGIREEFSLAGDKADDQHFVVGGYASLAQALADKFVELGGRLVFNTKARSVERRSDGTWKVGYESASGTVGKALHADSVILALPPPALASLSLYPTLPPESQRVLFRASEPWQATKIFVKFGSAWWTNRGRDRNLFGGALNLSGRTVTDTMARQVYYYSEDENTLLIYCDQADAAAWRCVMPADDVYVETDNGDGTTKIEWVDASDPAVAELKAKLVEVLGVAYGVQVPEPQAFLAKHWAYGTQFWRPDTDLRANQQTALMPYGPLESLRVVGDSYSSAQGWVEGACSTVDACMTSLGIPLPLATATTTTATRAKAKVASLYA
......................................................................................................................................................................................................................................................................................................................................................................................................................................................................................................................................................................................................
>A0A6B9US55_A
MAKSFYDVARIMQAGPNALAMLASRTPDARQFLLELVEASTQLPPFDLNVLAWIPGDQGQRFGRGTVTMPDPFRPAGDALVPMVVRPGFMQQGSHFVTSEADALSWFERLRGASDSSDLLDAHLDTLDAQGPEGSDETGQILDMAKQTLVKAIDGAVTTRNGVALAAVLSQHRELVEWTEEVLNSAASLEDSVTRASIEIRCAGSGRRSSACDRLPLGDFLSLPFSYDSLWFNLEVQAQQAGEDLDPLRLVVTEALARDRPDAFAAYWPDGASNFGYGLAGDKGSSLFHRLLIAANALIGTNYVDADSVLWLGASLSGARVRAFFGILDSWMDEVERALEDDPQIAYRVDLQRLEGLITDLAFLFDQPGVLNSVRQAGDRSRDLGSLGLCQLNLRSLEAVKLAATMQLASGERLVELLEKMMVAIHSETPTTTRYQVHSEYPEDAGDDDDGSIESVY
.........................................................................................................................................................................................................................................................................................................................................................................................................................................................................
>A0A6B9US69_A
MDLVRTVGHRLGLWHRPVPRDASIEEHPKPNAVVAESGLLRTLTSHRQPLRVVFADQPAKVCLTLDMEANTMNWLYAPKSTSRSLQVDETRTTSTQVCLFGCTTKGNYWETLIKADSTRPDMLVVEARLGQTSLVQLVMCIA
..............................................................................................................................................
>A0A6B9US73_A
MSTFPIQELPPEILVHVADLAGPLAHALLGMASRYTAQHLLSDATLQQTWGRRLQGSHESQETTPNYMASLRLPVEDEAREDVYALSTGLPIIPKRWMKPMVLLAEANQALTNAREHVAANTWHGEPKLRKIVDRHIVCPAMARKDQESRDQLRQHWQSQTSCHHGDQDYGESSGSEFEYSDIPLSLIARGISVKIKGLMEGEEHGANWFLRLPSREAYKHRFKYRKWDPLPVDEPDLISACSFRWEMAVRYGAQGIAKVVLDTLDLAFADFRKPPRSDPAGANFAVPEPQTLNGRISSKEGAASARLETSRCATSSRNLFGRQTSGQCADSSFDLHSTGSFEIPVCRASVVIPNGPSPCGCPAASATVSDLSSTSRNTRARPTQSRPRAKPRRRRRHSWNRDREETNQPDGFESSDSDQDDGDGDGGNSSICFSSSPSGSSFSDLERARDGDDKPGQSESSHVRSGPNSDLRVHHHGGDQKPRKPPTMPHCYTKAQWSLWRYETIRSFAQIADDADPTGGARRMLEDRYGVNLVRPPICTAAARRASTSSTSSMTSFTEDETDIATYNSEGEVVEGMYC
....................................................................................................................................................................................................................................................................................................................................................................................................................................................................................................................................................................................................
>A0A6B9US80_A
MQLAQPSITSSEDNHGDGGGQSRKRPREADVKDTVKRVCSSDDAEARPTFKVSIDSLDGTRCEFVMTDLHGDSDQDQATSAAMGTLNRADRLLRFFVDHVRNFERNMCRDHDTFATVQDVEAAIQRAIDAKLGADADPIGSDVTYRLHQVAKCGEELRRVLVKALREAIRDNDGRALSRWLALFRHAHDETVAMDSRLALRLLRRWHHRVQTCPSATPFARFSPSDVWLSVSDLVLVAHDTLSPIAFALVDCALLVRSAASAEGETETRDLTYAAPPDSFVYWLRLLHRLSLLEGHLLDATLYSDDQSTAYADAVKETFDEHALRSCLTEAAVHPRLCENLTQRIEHALDGAIRLLLDTLLLVRDKDTPVHRRVSKMLCDITSTTRAVYDVVDAFVDDHEDLDVSSRKHLYQLPLSLARCTLRVFLEQRNKLMLSVDPHTSRLRRLANDSVPVAVDAIDALVLLHCGAFVERVTFCECDLETRRCWKNNTAMAGGSDGDGDCEQELITDGFLDGQDSAWGRGEGCWLAAQPGAKFEDVHCDSPAFVGAPTVFLDDVDSYERVHAFALMNRLQAKSVLRGWLDAIVSRRSRQPSPAADVALAAV
...........................................................................................................................................................................................................................................................................................................................................................................................................................................................................................................................................................................................................................
>A0A6B9US86_A
MPWRSLLIVYSVILSDAMVVLIIMPFVPVQCRERWNVPEEWVGSATGAILGAFSLSSFLSSFYLGHLSDHYGRKPLVCCGLLAGCLGLLSYGLSTNFYWAFASLFLPGLVNSNVSIVRAICSDLTLPGEQRTLAMGHINACFSLSRFVSSSIGGFLVMEIGGLPLFEDNAFLLPCVLGSLANLACLAWVAIGLEETLSRRGPEVASDVEGISDVDTEEATNLWRSLAQVAHDPLLVCLMACFAAGSFSSNGTMVALSLLYALPTKDDGMGFGTGESGAAYAWMALAGLFFQIFVFRKALHRLGLWRMCRASILLLAVCLVLLPLWSAFSARLELGPGAHSATVWALFLPVSALTAACLSCSSAVLAAMQSNACPQDKQGLVMGLNGSLGSLLRALGPFAVGLSFVFPLVAFGLLALVLAASLVVLSCLPAHLVWRTTAAIANQ
.....HHHHHHHHHHHHHHHHHHHHHHH..............hhhhhhhhhhhhhhhhhhhhhh..........HHHHHHHHHHHHHHHHHHH...hhhhhhhhhhhhhhhhhhhhh..................HHHHHHHHHHHHHHHHHHHHHH.............hhhhhhhhhhhhhhhhhhhh.............................................HHHHHHHHHHHHHHHHHHHHHHH................hhhhhhhhhhhhhhhhhhhhh............HHHHHHHHHHHHHHHHHHHH...............hhhhhhhhhhhhhhhhhhhhhhh................HHHHHHHHHHHHHHHHHHHHHHH..hhhhhhhhhhhhhhhhhhhh.................
>A0A6B9US90_A
MVHAISVHGTKFNPAPICSLEDKVGSDATRMPLDVCTDRDKSASQSGPCLPLFAPDHTTGIPYSVGLLNSMLVFNLNLMTGLSALQAPKPGTLPSSRDDGAAALDLNDP
.............................................................................................................
>A0A6B9US91_A
MAFGFGLVDNVDVDDEAKDRKERERQPLKSEAEARLAEILGVHDSLLGKLQDSVYVGPAEHLPTEPPPEINRECSATCCACCCKRTLSLSAPNTVCHKTTHLSTKTMGNCLRAMFSPQRMYDLETQCLKYAIAHPHMCSVPGCFHLPTDFCRLQAAKAQKDFQDQLRVHIERGRPA
................................................................................................................................................................................
>A0A6B9US98_A
MEHRGVAVHIICNVDRSGAMSDDGGGGLPKKFVQSGQWNHTKFVASKGLVLMGAKAALSLTEEEGSDIPHMLVLCADPTRPFADSSKHTAVQSPEQAIEWCADRGHTDLYVLGGSETQYAFLPFADDVQLNVLWHHVRQDDSRPCMAIQAQRTLWNPRGTHLTVSERQTPVKSLNFRLPAAPDGFNQATHKEQGRCDTSL
........................................................................................................................................................................................................
>A0A6B9USA2_A
MPKVLTVGERHPVQIGGQFSFAQIRAEEPETICAFVGDSDDVHEGEAAAVLGKKRPHLLSLGRGPVSHGAVSLFGSVVSKSGKCYKYAHDPEAGGDSKRLESCILFNNTSE
...............................................................................................................
>A0A6B9USA5_A
MEKGGLPVTLECHNELAGRTRFMLKEPGSPSRTVVTDREVEDAMTSWGVAVPRDYAHRVWVTVTIELREPGPPPEVVCVDDDDGLCSKENELPTSSDSLANVEPDGLVDQEALFDLNLLLLLGEPDYGSEVAISPDVETPTACPNDDTAGHQRQQRLDKGKEKVDSPLSGSKRKRPDDDEAGAAETRPPSAHGCHSCDTGHDRSSRQDESRLEPNKVSEQELVETPSKTDERQVEKALPRSRAQVDPMDRTCSEIDCRAMRSPYCSHKRCAGHCRLFVANHEASPCRFRAHEPARPRFVCRVRHCRSLASATCDKCLCITHCIDDSITEDAEPCRSLNHRRAAQVRRNWDNRSAMTVDTNATTTMTTATSEGSSP
.......................................................................................................................................................................................................................................................................................................................................................................................
>A0A6B9USB2_A
MSYLQRYDIRGPKGLIEEIKRRNFYFSPADGVWKSRGLFDDPARDPLEDILPNHLVMDSPDTISFSAYVDAGNTNEESVTEMARNLPEGITLSTVGFDIEDYPLPGQMLVVYGGTGEIYSNVSVPAELLVDTYFPEAAEDLSFLMRSNAVVARANRMAETMANSGLVIKFAPLQQDSDEFHWSLAPSADAQGSYTPAQVASLIAIVQRADPVLYSTLATQAKIVMNSVLRLFLLPARKPNPGRLSQ
......................................................................................................................................................................................................................................................
>A0A6B9USB3_A
MALRQSILRLIMRRAACRRPTVRRHCDSVLTHSRHVSGVVDKGMSRAIATVEVLGDDTAHRDWRQHQPSEFSIGEYKLRRPELVFLDGQLGQGMDAPQVKTALDAVGILQRLWRFLGV
......................................................................................................................
>A0A6B9USB4_A
MSSTHADAHLETTFALIKSDAVGDMFGIIHHAQARGLRVDKIKTYSPLPRPLAEQLYSVHAGQDYYPGVIDSVTGEQGTVVMTLTGPNAVKVWRKAMGATNPSVAAPDTIRAQFGAKNLPCNAVHGSDAVEEAKREMAIFFP
..............................................................................................................................................
>A0A6B9USB9_A
MVLSIHLKIWWSMVRCGWLVGSGWGTTTSWLGLAWPSLSIRPIEGAAHPSVRPSRGLVVVVVVAHDTDGWLEVVTWPSWPSEGVTHPSVPKVWRSDGTDGRLGDNNNNNNFSAWPSWPSVPPTAPSIHLKVWWWWSTAWTDGWVLTTTTS
......................................................................................................................................................
>A0A6B9USC0_A
MQDEVQMLTRAQLATYSVEDIIECLKHNYDQRRMFETAVESNVAYYEALKGTRQEPKDPETMQGIKNKIDEYKAELAIINEEIAAAEEELKSRGEQAPCPFVSGMR
..........................................................................................................
>A0A6B9USC2_A
MLQWARAEGCPWDETTCEGAAEGGHLEVLKWARSRGCPWNDSTCAYAAHQGHLEVLQWARSENCPWTSRACRFAARNGHLPVLEWATFKGCAWDMRACEEAAGEGHLEVVQWIVNGNWVRDDEECCRRAAKGGHLHVLQWLYDEGHAVFDGHTCNAAASGGHVHVVKWLRNKDCPWGDSMCTNAAEEGHLEMLQYLRSNGQPWDEETCRATVLGGHLETLRWLRANDCPWDKQVCKEAQGLGRDDILRWAKANGCPFS
..................................................................................................................................................................................................................................................................
>A0A6B9USC3_A
MNFATAPSTDYPGFSTPQQLWVGTDPGVFSNAAGVVPVLPASSQGSLCAAYAYLSWVLDDAVLAQERAMPSAWLRSQGQPISSRLARFGLVSPYSVPSAALVKWAESDFATLNSFDTSSVFPLVDVPFRHGGLVRPGAAGKVNLLAPTSTIEVDMAVPLASARSTNNVEAIHSLGVDELVSLTGESRQVIRAWLDWKGDVYARRGSASLLSNSFQPFGPINSQSLNQRFVNWMDNKIDSYMPAACSVMPTKFSDHFDLTDLFLAPGPDPNHATILGKVQARSRPNFAIPVPKPLSWTIDA
............................................................................................................................................................................................................................................................................................................
>A0A6B9USE4_A
MGGDWYTPRARYGIRYPFHEVRNLLRGVVINTEDEDPGERKDVLMAGRFERFIATIMPDLDPRCQVDSMTLEAYSRWEYIDRDDDSVYYVVGLGLAEEQLTASHIAHLDQTVKPCLSALAAKLTELSGVAQQEPRVLLGI
............................................................................................................................................
>A0A6B9USF6_A
MSFNILAKDSSIASVDDVKVGEGAKVLIAATEASGVYVSNVNVGRGATSMVIASKGGGAIVRNYELAHGAVSICASNPSEEEVKAILAAYWK
............................................................................................
>A0A6B9USG6_A
MSGKARNMAFFLMATSLLWIGVATAQSTRQSTFIGVSSQWAPPSDAYDVRIVAIGPGGGGALSYLDSSTFCAAGGGSGAKVNTSAVSWASGNYFAITIGQGGAPGTTLGGDGTPTIVVVKDSNGNTLQTVTAYGGGGGSFEGGVCVGGAGGGASSSASGATPGTGTPSGGFCEYRTGPEGGYYLPREGAAIGDIKGGSAGGYSSMDAIYPASAAGWSPLYSGGNSDYDYVSGCFCAGGAAGGNGNGPSGACAGGSATPLANSGAGGATQTACLGNIVPGSAAGAAGAVFIEYSTGPQPSPSSSPMVSPSPLPATLTVNLKSATSNGYLSVQSNGKVSASSTAAASWTANALANGKWSLKSSFNKYLTIDSTGKVTASATAVTSAQQFDLTIAPADQWTLKSATYGTYLDSTTLGVVSATTNSGAKWTRS
SSSSSSSSSSSSSSSSSSSSSSSSS....................................................................................................................................................................................................................................................................................................................................................................................................................
>A0A6B9USH3_A
MRRSNVILACVLCACILAPASALSTGEQRQRESCGKIQDIQECVDRCECRWCYPADDNETAGTSSVVNNDDGEDDDVGCAYRGDPCSSGVFASRPWWTECNIGTIVAVCLAALISCVLVFCLFVCLCHFLRRCRLARGTQGQGYVRQQGLASASPLDYRTTVFSQQDTTAGYLDLGFDDGGGADDDDPLLASASVNSGHPKRSWGNRRFLFRAIASFN
SSSSSSSSSSSSSSSSSSSSS...................................................................................hhhhhhhhhhhhhhhhhhhhhhhhhh........................................................................................
>A0A6B9USH6_A
MIRDEDAVVRRPVYAPQRAHGPPPANANYELSNMLGYTIQPRSPPSRLKKLVANATSSRPKTQKRRHARPVRCLEGEEEAEEHEEEEEDNAQRKRDQEEKERIEGARKWQMRLDRQLDDVTYRPPTSTEPERLKEIKYRQLEAMWYAPGAEANVHPVYWTSRGSTAPILPSKTATVDVPERVA
.......................................................................................................................................................................................
>A0A6B9USJ4_A
MTRRQPNTRGSLASAAAQCRARNQSQRLQPLFGHPQQQQQQNSTLGTTIEHWRHLEGDNTKSISAADFEAWSSMINGAGMRRRSAQVPAVSLSLPSPSSSPMPSQARPVSQIESRRPPERPLMPCRLKKALGANEQVVAHIENLARRAQMTDDIHDRARIGDVIISHCLDGSLPMSPLLPRPTPTPSSSSARALVHPTRIVHEPPRVEAETRKPRPRVAAVQEPKTTSREKRHTKKDKTTGATKSKKKNKSKKPKSTKKPRADDDKDTRRAKAASKKKRREKFGHAGGMKPLGGMGGSEARSLLKEGEGLGALPSMSEFPDAMGGKQ
.......................................................................................................................................................................................................................................................................................................................................
>A0A6B9USL2_A
MGETKAAFAVVGTGGDMAPGRLTKQSRASRKEADEAERGPKWTDGQTDGGTATKRKDFVDKQIGKPQILSWPQFCLGMASSASQLTEPRVGVRGSNDGQEAERARGGRAL
..............................................................................................................
>A0A6B9USM2_A
METQQQPVGTFGNKFQTAFQQTIYTLVHLPRLCDAVLALSDPRDGDPLKEAIVLLKDVVGQLATAQSKPKSQRLFGAMVKTGLILDEGFEVDEKLDVFLHQLGKSEIGGVGDLLDSFRAKLKHSFEGHAVDTHRITQAAREETLEWLPYRVPATHGDLAEYLRQEYTTSVYADPDRAVRLANATVEQESIGVTKVLKWSHLPPVLYFQLKRVEPDFDNMREVSTHHGVRYVEIDRKPIEGEFTFPVDLDMRPFCTGDVDPQDAIYRLAIIHSYIRDVEDDWTLSFQTTLCSAEGDWTLIDSDNQVKVIERHVAIQDSLARDAKDRKAYGLCYVRV
...............................................................................................................................................................................................................................................................................................................................................
>A0A6B9USM3_A
MMMAAASSRPPCRPDPNATRNQLIYNAAILQEAGQRIASQADAYLADRHPEGYQIGSIYPQGDQDDQTCDQLWGSWVAGAVRTNAGRASFSPENLTSNVIAAIAAPIFYDAGGQVETYFTAGRSCSADILGGDSVVPGSNPPRTSIGTLMQSIRDNNTIARTLVPLKRRVLSRWGTLSEADRARVYGMSDEMIDKLGRRVGMSEEDWAWALQGAVMACLLASIQGLPQSLIVSQELQRATERARQSADEALVETVRMITPANILAVLDWLSTSPLAGETEAVLPQPVAFVLNRVAGDGACYYRSIAVSLFYHATGISLLADRSLPAGVYDASATYQSSARAYANSNISAAIANGLTTWLRFWSFTVLASGVPLSAISFEDGIDMGSFVSGSRCYSRVADLVADVIADPALVMRRLTDPDYPWCMSMGVALRYGLWLLMLLDPDFYRPTERSWNAVSPYLLPFITAPINKGPYQVNPEAALAKQFHVYSLLDNEWSQETRDNLGLEAALKEGLSSDTRRDLTLAWARELAKSGCNATNADDLAIQALFYNVPSSQATYMASPVAYRPRVPFAFGRPGAQGVTSRLSAGTATDPSLPGDVIVPAVPYPLPLRGQNLVSVQEHLCVMFEPGHYDSLTPYPSVARRLSDDDMLRYAYGLPVSDPDLPSPPQMPDAVRTNLMPRFDPDLHRRESWLPFMEAAVGP
............................................................................................................................................................................................................................................................................................................................................................................................................................................................................................................................................................................................................................................................................................................................
>A0A6B9USM5_A
MGNAIARTLFGACHSWTKVEDEDVTDAEQGDARERVYPTGSTFDHGDWDSPVMPVMM
.........................................................
>A0A6B9USN5_1_A
MMPTGGGPLIDTYREAKVGDIWISRLDMCLVSPDEARRMSVKRIHDTGTHKRGVPVAGGLNDHLMGSVERQRPCATCHQSLDSCPGHAAHIDLNFPVYNYLYLPYVFLILVRVCVRCHEPLSANLARASQRDEAKRRSHPVLREHYSPEVPVELKATEPSKKEAQICRCCAAPQPKFKRDGASILAKWPESAVASCPEEADLINRPFTARDALEILEGIKPSVYRAMGFKPERSHPSWMITTVLAVAPPCMRPTINESDGSRTCGQDDVTLKIKNVLKASNDVGIHYACCMPWKAKDCGIYIPRNKDGKVDANTVKGLKKEAQERLRSILAYEMPGPDQWRTLPQPWREGSIAEAEAMTPEEIDKLHRLVAVLQNELATFADPAAKPAASAGAGAGTAKPMATAAQDANNAPKGIKTLMDTKNGLIRETAFGKRVDNSLRCVVVGDPSLDIDELGLPVNMCMELGIGEDVFGLNRARLQRAVDLGPTHPDGATTVTRLVRRDDGSDIIDSTVIHLPAHPVPGYSPPTLILGDKVERHLRDGDIIIHNRQPTLHNGSIMVHRVRRNPRGYTIGINPSVTQPYNADFDGDETNGHAVQDVAARADGATLMDVASNMVSPQANHNIVAPVQDAMLGMARLSWPDVFLTREQMSQMVMSLGEGTAEPRAFGVALPKSASQDSVTTGSNSSRIPYTLPPPAVLKPERLWTGKQLLSLLFPTDFRYTKALNDAPKALAEKGPTVLMEVGAWDSQRLVHIRGGDILCGLLCKQTLGTRNNSIVHRMWREYGPKAAMHFVSRGSRVAFEYITSTGFSVGAGDCLTSGATLEAVGKVLDRGTKRVEWIENTMAPPGASKEQRAQAEDLAKRIANNLVIE
......................................................................................................................................................................................................................................................................................................................................................................................................................................................................................................................................................................................................................................................................................................................................................................................................................................................................................................
>A0A6B9USN5_2_A
ASKVGRATMLEHVYGPPPEDASKEEVAKRRLWLSRKAGVENNMLQMAWTGSKGTDLNFTQMCLAVGQQCGIEGSRMRPTEGDFTLPPLRTGGLVRATSAASRGWVSRPFALGLRAHEFFYHAQTSRLSIVDVSIKTAETGYMQRRIYKLGESHQVKQGLGLLRNSVGHVIQFVYGGDGACGKQVERVQWPWMQMSDEAILERLTRGNPSQTRLREALGLIRVRDRVRRAKCTVLTPAPETEILTPLDVLGLARSVRCKFRSRTPERHRVSNERVAKDIDDLCDECERTGGMVLKRPLRGMLAGIALLRSTLWSRRVVDKWRLSLEAWETLMEALRSHLTTGRHFAAPGEMVGILAGQCIGEPLTQLTLQTFHFAGVAAKNVTLGMPRLKEILDATPKMKKPNASVYLVRPYSTSRRGAEIAANALIQVDLADIVKGKGRVVSSADADMILESKNPLRRLATTTNATGAQPLETANGRYVRYVLDGVAMRRRGLSSHQVARAVRSALGGPSKAQVFAYALPPTEDGHVLEVHIPAAAAMAARLGTTRESERFEVALLSRVRESLSKRVVVSGIVGVLRAVPEPVQRPSWESDRPEEWMLDVDVAITAKQAFTDIMTAPHVDSTRTHTNNFHWMAASLGIEAASATLHFEIRSALCVDGSYIDERHIGVVADSMTYSGRVLAMSRNGINQINTGWMMNSSFEKTTRILARAATFGQADHVGGGTVSEETILGQTASVGSGAVSLMTQPAYAALWQELRMAGVDPSGLAVPPPPATTFNKRPAAPLGSNMASDVMIQDDEDEEDEDRERQEWRSRGGREEEAYDPVDNYRVNQTPTWPSDQAIDDLLCSARHTEASARRWPSRNQGANMDWEY
......................................................................................................................................................................................................................................................................................................................................................................................................................................................................................................................................................................................................................................................................................................................................................................................................................................................................................................
>A0A6B9USP2_A
MASMASPLLIDDGPLLHLPASMEPPTMTSLMNAGRCAPPWAFGLEQPEDFAFGADSPRVDHDFGDLSFIASDEDDAGHCGGSGGKNKCLDYINYDDDDQAWRSFLSEAGCNQFGQDASLGDQWEYVGDTYQHYDADEEDEDEEEDRRQRDQDDVLNLIVPAPFVEAFALPVVGSKRPFPFDRRMSLSADNVADFMSHHVTGLKALDISCDESLSGDEDEPEALDPFGDAKGDESASWDLFCDEDPAGALQPEAHDAPETKSERCRGTGTLESTRPGEDDPIWARPAKRPNIMTRSFSNPLPQVSSPEVRPQRRVCCSFHCRQEDSFFPHLNGFRTFPRVDRRQENEIEKGSYGTILGVKLKAFAKSMVVKSVQPACGMDIVATAMREVHMALGLAAHPAIASAGMARMKPKTCDILMERMEGSLRKLLMATPQVRRDNIGDVALQVCSALAYIHAQGIVHRDIKMDNILYAWRQCSGDKEADRDEGTRHHLTVKLTDFGISRYVGSASQQTLTGNVVTLYYKPPELLHARMPDNIRQLLCKIGKPERVKGEAMAQDFRSQEAKKDKFYNQSIDTWAFGVVLLELILGESSDKFQHFDTTGHGIVDFILSAARDNRPFGHTEPIFDVPAFVRSTSIAPGGAKIIMGKTVANGVPMAVLQVMAGFFKRNPSERWTAERAYKHLVAHLDQRPSQINKTRCSECPTDAASILAAYPPRTIPRPEPTLLAGAIDIRRLVHAKICGFFAFCSTDSKHETMAMAIDIVDCVLADLCLVQHSGLGSSVTPPEPVATKRMAKPGSAEGNKAKNTSAMKTKNAIRSNVNPDRPLAFVASPDANNNGTTRIVSSTVLPWMVDKDISLTACAAICMASSIYDDQPVNPSHASLAHFVGVDITKTDMGRAQATRCMLDWVKDLSKAPTAQRHRFAASLIYQRAFDILAMFKGLFPPTRRSDEPLSPGQATSRARAFGSNRWQDTYEDACSIFARRS
.......................................................................................................................................................................................................................................................................................................................................................................................................................................................................................................................................................................................................................................................................................................................................................................................................................................................................................................................................................................................................................
>A0A6B9USP3_A
MDPRSPPLGKSDEMTANAPPSIDELMEKMKAVLLEGSDDTDGVNAFVSTMRGLCEEEPFSRSKSDPTAKADPDTRQDQLPKWCPYTIVEPSDLCLRQLRALVARIDEQTSEDNKNAVAITELRSLCRFVTEPGPAEPPSGPPIVPTDFVQSIIRETEMMLAKEAWKGDPCNIIDTCQAMTRLHAERGREHEAIRTLATCLTDVFDLFSMPVDDPCHVSLFPGLEAECEEVTQCWAQTVYKVLGKGYVKHTRQVVSMEATTNWILRSATCLACLEAKGQ
......................................................................................................................................................................................................................................................................................
>A0A6B9USP5_1_A
MDSPGAGDQGAAEALGQLTQRSDQEREALYQQPTTVGTVVNFFNTTLGPAQDPVTQAQLSEDERRGWYSRCSAAIVNNWRYVEGAAAAAQLEGRRGEGSMWAASRDFTAVVNQGVAAAQEEEAAAPAGGGAEEEAGVGGGAEEEEEEEEEVGGGGGGPQVLPGAEQVVPLPTPKVLTFPATNIVKRRARWFVDYRFDRLPASPAERTLRWIARGFKLAQPYGDILVSSEQDDAAKQAALDGFNYHMERLRQELLEMPQDRKVLGMLETSAAMLLMSILTTDAWRLFVTRDYEREFRVATDDLDPAGRASADPDDANTMVINNAGAYYLLRRWMAEALMFGFADTDSGGEALDPDALWGQQQRYDMRAFPAWFAAVCFAASGLDVATDDWNYGVEQVLSSDAGLYLDAIIRDYDIGEPDENVFRDPLFWTAPEDESKTIMLVMGYMVARLHGIDKTYLRIASGFPRLSDDADDAEGNDVATRPVDVQRRYEDMEAGIDEYVRNWFRSSQPMPIVTALNQTNVTIARVTVARNAYNAREADYYYTNTDTNIARPRYIYDMPLLRTVRPVAIVKEEPEEEEEEEEEEEEPRSAEDIRRDIRRGRGRTISEEERGQFFTEARSGVAAYYGRHIPATEDYYYGDQVPGLYDPQAEGNASATALNSLALLDAAGETMGFEVIDPDTGEAINPKIEQARDAAIDILTGVYERRKRAIAPVGTSAGPEASDDQIIKVQLKSVPQYARPPFRAAFAIARDAAYLEDDADGANASRIILAAAADLVNEIATRRIRTLNATAARRIRRDTEALVKAARSIDTAIYPDTVSLGQAIGNAWLERQSTFASAVCGRNAACKQRVREASTDIGRMVVDVAADGMLSYSNAARQSALQATARGDLNYNAVRNAAVGAENAALPEQMRERTMEASGLDLVLPARDYPDLRASADLGRVRVPLVSRYQRQQRQFIDSWGEPEPEQEQEQEEEEEDDGGDGRGDGGGEGPDVGTQGQVQGQGQVTTSSSTTTTSVGPSSQSSGASGSSTTTITPAPSVASTSQAS
......................................................................................................................................................................................................................................................................................................................................................................................................................................................................................................................................................................................................................................................................................................................................................................................................................................................................................................................................................................................................................................................................................
>A0A6B9USP5_2_A
QPRVSQTSPTRPVEGYDPYVEGGCVGIRGNKAVRPQEGWPVRRQFISQRIDSIAAPSVTNLLQYPYGDADQTLSEDRAIAMTNETDRLTENTDATLFAGRPNINWEAMWSDAAAAIPGALSSIAVVTPESTVRNLLLSIAPESYWSRIPQASAVALLTAWMLSVSANWGIGALLRMGDESSNARQLSAFVDMAQAALRIPDLSQRRYITYQPATDLQEMPSFLNPDTYSIRNLFLSTGLVVDGLLLKDYGDNDDATLNRNVQTIDLSFGHTAYPPDDGDNERPDDPRRVLDPGPDGWEYLKSLGISRLADDSALDLPLAPPDKFIADVYRLSSTNGVMMTAPSPSEEDENPEPNENAKTSPSRQIDPREALQYDITLAAVRRLWLAVRSWYLRIDTPTKVANANRSGNFMPYSQPGWSIGDGRTILMTTTAASIVSLVMLRPMSSIVAQWDRLDRDRNSLSAWAEYHIRAVHLPTAGRFDMGLARNAQSPQPRDTWNLEGANLAEDALVVEYALPVVDMGIRAYLPVGMNASAIRNNLETPVGQNQPPFVAPNGPSDYGAAQERQRQEFLQSANTIEGTRDSPSPSGSPVVDPALTDPALARPVTVDVEIEEGGAQPQASVQVLVDDNNGTSRFARYERHNTLPMNVSDVATIAIQGYRTLLPEGSPVGPMLYVDIPLGNATADTCQERALPITTLSRVIRGRVYTRSLLGLALSMHYPTAPDANGALGNPEQKWLLYFPPLAPKTRAVATIDQQRYIADVFDQGLAPPVPDEPRRPAPNARNKRPREQPNARLLVEPLRDHQRLVNYLLDLGDDGVPRRGASSDHCAFFHMGIASQRTFDDALLAATSPNALLFSRDRNAFATSAAQGQYESWPSMCRQGMYLYELANLAVWNSTVYGFNIYADQADQAEVIGDARIDAGKKFGLTCLRNTVLDVASWNSVTGRPLFSSNLRLIQLVGEYDTPVFSPAMETVVSRHLIDRTIRSDLWVQPLVDPVLFGGASTDEEEEEEDEDEEVDEEEQADAELLDHDEEEDEEAEQEEGEMDLA
.......................................................................................................................................................................................................................................................................................................................................................................................................................................................................................................................................................................................................................................................................................................................................................................................................................................................................................................................................................................................................................................................................................
>A0A6B9USP9_A
MQHDIPASSSELRSLIRHENRRASRKNRKVAAAVLVVLALVFAGYFVTQRLDLEIHFSALAPDASPTGASLSSALISGFPSRLPSQSPVRSLSPSPTSSPSLVPSASPSFGASASASPSFAVISVFPSRSPSQSPVRSLSPSLTSSPSLVPSASPSFGASVSASPSFAVISPFAIRESFGLAKCFTFGEPFGIAEHFAFREPIGIAKSFALMESFGFAKCFSARKPFGIAKCFTSRESFTFREPIGLAKCVAFREPISIAESFTSRESFAFRESFSVAKPFTFREPIGIAYPSASPSPSPSESPSPSESPSASPSASPLASPLPSESPSASPSPSASPSASPSESPLPSPSLSPIPSVSPSAAPSPQILTFLESTQWSPPETARSIRVSLWGGGGGGSIGLYFCGGGGGSGSAVIDFVVNITSAILASPWSIAIGAGGAAGIPGADGGSGGTTTVTVTDSNDAVLFSLAAYGGASGQRDVCGDGSGFTGGGGGGGGGSAGTANGVDGGPGNPPGANGGTAAEGARVGALKGGSSGGGVNAISGGNWGTTSGGDGLITGQCWSFGGAAGFNGRGGTGQRNPSVAGFSDAAAGSGAGGGTGYVCQAGGGNYMQQGKGGSGGVRIACVAG
...........................HHHHHHHHHHHHHHHHHH......................................................................................................................................................................................................................................................................................................................................................................................................................................................................................................................................................................................................
>A0A6B9USQ6_A
MGTTVDYDLVTSSEIGRLQGHTSNDIERLRARVLARWEGMEPHAPCAKRQVEHVPISSNQEEGRDLPVHVAPCIDQDAASSLQKARPRRWSFFSVAMVIIAAFAVGLLLSVAFVWIYCWLSGARKRRPVLVTAKDGLQ
...........................................................................................hhhhhhhhhhhhhhhhhhhhhh.........................
>A0A6B9USR3_A
MTATTHQRATTRDGLDASIRLLSPDDHRHDSLHTAFRPFVWLCAIECLAGLVGAHEPPRGNFAGLAGTLAQRRPQRERWNSSLQTMARLSDDVQGRPSSARSWADWLAHATQGLPNIPLRTLPCQYCQPMHKKKKLFRIPFVCAYPLLWMYLVWQVILVATGCQVVLSVVISGSMEPQIHRGDMLFAVGADRGGQLRRGDVILYRLSHRPDIPIVHRIVDIVAPSVPDGGEARSHADGDLGLQYLTKGDANPMDDRALVEPSFPTGLVPREAILGKVRGQVPWLGYLTLVLRDIKWALFVVPGLVAYIAFSSYKGWRSELEPHMPSSKSEWVSFLLLPCFW
...........................................................................................................................................HHHHHHHHHHHHHHHHHHHHHH.....................................................................................................................................hhhhhhhhhhhhhhhhhh.............................
>A0A6B9USS4_A
MSQANSPVRDSTDDSQDHMVDGSDPLGVGTPATLDLVRPSAEHSALKTEQAGDAVIEEESQVTPAADATNGDEPNGEPDVEPEPEPQELSEILHPPAPWIGRKPKMAENKPAFDPEMPFVPYGAKHMRIPYDPEYYRKGLPDSIKLVEDKYGMLCLDKTPCFVDPLFVPNPDKPNDPPALRVPCAADLLPFAPFISFNEKPFLANNAMLYHVRPSKDDMSPLRVQIIDFCDPLAPPVRCLGLSDDGEFEDDEKKGGEKKKPNPYKKKVTFTLQYGVPEHDEAAMFFQRFERTCFESAVKRYNEFTNSDESEEAARIILGSAWSNIIDPPGKPPKNNTSGDTKKSKTPRKVLSAEERQKNREKFGDEIMFRSNVELPGDPYAGRSAAPVVCKAFMGYRVNTDNDVVEVLFQDASIDVLALRGYGKPALEFRWNWKVQQWGCTSRLVEYAYFPVAPAMHRTAPSSFASGRFKAVEGQYIPKSMPKARNGDEDEEDYDVDPEEAYYAKQQAQEQLGKRQSNGAWKAGALPAPRQRLAITDGRRPGKRTRDTEDEYEDDFNNSHQQRHRSQNGYDNQQQDGGGDNEEEEEDLNDDMPRDTRGGRQPNRGQQQQTQVGRSRPAKKARQSPQEPNEYDDDEGDASPPRSRRPVNNRPQAAAPNNQKRPRQQPQDDGQDEEQEQYQGGDEQNYDDDENGMEQEEPPQRQMPPPQPKKSSGPSGNNRQRPQPAPRGRAPGGRPKHNDF
....................................................................................................................................................................................................................................................................................................................................................................................................................................................................................................................................................................................................................................................................................................................................................................
>A0A6B9UST4_A
MEGFYNEDALSTKKDRGMIGRLEVGSVDLVICDPPFGITARNTWDTKLDLDVMFAQLERVTKPEAAVIFFSQGMLTAELMTGPWKRYYRTTLVWRFNKPRGFLNASRRPLVYHCDIVIFYRKQCTYNPQMVASVLPVHGCKRKATSVNYGHAEGGVNKRAGAKDRFPGSVIEFPVVNAEDPDKFHPTQKPVDLCRYLIDTYSNPGDLVVDFCAGSGTTGVAALASGRRFVGFETNADYHARASDRLEKCTESTSLPPAKKHKAKPRRTLKPIQL
..................................................................................................................................................................................................................................................................................
>A0A6B9USU3_A
MSYPHPQQQQQPQYYQGYGYPAQQSQPPVQQELTAEQWALYSEQYAQQQLYLQQQQQQHLYAQQMRAYYAAQQQAAVVGVNVDNEDAPQDLGENEEVVEIDGQKFIVPKSPLSEEEEQEIKAKALAIKAEDTHLAHFIATAISLMLELAVTYGDDDRVVQQLRIMLKYVDSKKLQGIMCGGYHTRMKDHYNALEKRDTSAFITNESGIDFLDNIEFGSKYAELMEQYPDEAERERTLAPIWTAIDNLNMRARLFVISRDSPFVASFINNGDLLSKVTQSLSDANDGANDGQTPRMALPAVINVGFEAVYKGMEAGNSMGDILKQLANPDSLDIITNAAKDINGLEGGSSKIANIAESVKLAANIYSTQEKKKKASGTRYSAIINGSTAMSREEDDKDERQRVMAFMKDLTEGKVAGLGDLDDPAMQAMLGGKDKADGMMGMLNMAASMLNQNGAQHQKQEGEEEEEEEEKGESSSASGQ
...............................................................................................................................................................................................................................................................................................................................................................................................................................................................................................
>A0A6B9USV0_A
MERDYTAFLPTVSTASLAPSGGGGGGQSVLSLFSIPVDPAKEKQAIEGDQGIRGDNRGDNQLPDVQSRKRAIDQVLEQAVLRAQDNALRIRRRVDEEGQAMRATERSLAETNERLLNMQLEAAVSQQEVQRLRTLRESQTNDELLATATNVVRLIDTIWTGQGPLDSDQEAWTQAVLLQWAMRLPDARLCLTVCLAPTLFASPEQISRIIGEPWPVARDQAFGDRLNDYYVEQRRRYYLRCVGQTCRRLLNGLAPSLQARIQIIEQAMGVITSIFPGTGQATATSSTVVLQGEEEEGERDQGNSAALAALGDLARQRDTLIANYNLVLSLTNATTRNDAVLGALVVGTVLPPGRSGTSTQPLNAIAESVRWLMEVVDSLLPPSSRNDSTYGALLVQAMVYMHLNNTIGYQDDVSQPRLTESQVLALPYQVPRLGPSLHEFVFVLAMLSGHIDPDTIVDRLLPAQSSSSTSSSSSTAPQSGSIDVGLLDEMARQSAETINTVGELQETFGALFPSRPLEDAASVIIDELFSATPMPLVEVAVSQPSTSATYRYVQSLINSGDITLPSPLLGDYMSVAPEDTSTL
.......................................................................................................................................................................................................................................................................................................................................................................................................................................................................................................................................................................................................
>A0A6B9USW0_A
MQAPPIAVPPITVPSEADIQRQLLLQTVNQERLLGQIERAEGIAAYSAVQTGRDVRVERQIDQFRFYLFLAVIAGIAIFLIATWASLSSRYAYMISKVSAATRSGIYKGPSGLFIAVAYEYPFLAGLRLNNQAFAVAAVNAYYTKEFYAYMNNDFYGFSFLEQMYNFATKGFDTTSSDKPNAQSILCTIIANGVTPPIPERACNSPCPGPTSLGWTDYASSAIATGTQFAFLGGMAGGGAFSIPFAAGGFIVGGLIGAGLRLFGQSSGSSKCGNQSQCITSEGTVRVCGS
..............................................................HHHHHHHHHHHHHHHHHHHHHH...........................................................................................................................................hhhhhhhhhhhh.......................................................
>A0A6B9USX2_A
MDSPQVILSPARSSTRTPSPRRRSLRTPPPAPSRKRQVSRVPRIPGSSSSSGNGNRKRLASSRGSLLPITCTLDLTPKQKSRSRLTARGLLFPSFHDNSSDQPHSLPMDISDGEEDEEHGREEQKLFAADEARRTPSGDDAFLVP
.................................................................................................................................................
>A0A6B9USY1_A
MSQQPIRLAVPEAFGGLAQTLADQAQGNENVAPTVDTVSTGRCYAWAAGPLELNSVHNLAAVLLSDEDAVILIYKPMCSYTRAFVPVFRRLASAAHRNNLGRGRRPVVFVMIDGSTPEARASIAQLLPGLFGGGAAGDRGFPSVVIKRGADRGETVYAWDPSQKRTPQALCCAFAVVFDDREGWAPSKDPLEEHLITCPLDDDEEDEEVEEDDLTGECSILRSIPRYSMEGDPFDCSCPPPLPSSLASRRSPAESAAVRAVLDNL
.........................................................................................................................................................................................................................................................................
>A0A6B9USY2_A
MVYVARYEITGPVELVDRVVRDHVVAEGRGGTVGLSRDGLDPSRSSTPDTGDFVVAPGRVAFSSQSPSWPQDTISFMAAVLPRGVLLRVAGFDMEAFPEGESGRFYLRSAREEETQLSLPTLAVAYNFFPGLIEPLSLAYRRRRALAHANQLLRGLSTASGDVRFVPLVVGDSAMPGVPLDLRVVDGLTGRDATQEALGDPKFRAFLEERALDALNAGLAVEGLFPKVMRDEESSFLAVSQFSAASPVSLVATLAATASTVPVPAWPDDDNASRGRRRRFLELEETDLDFSPIKGPSSRTVWTNQDSTLLDDDDDEDDVRFNPNLTPDRRQRHAFLDTADDSVYSSYDPDQTTVEEEDQDETYYDNYDGETDQDDLVSSPSSL
...............................................................................................................................................................................................................................................................................................................................................................................................
>A0A6B9USY3_A
MSLIRTVIDDDGLPPKARKDSFALLEEAFPHVIKEMYDIMKSMRFQAYIILDRDSKRNAAFDEKTLEVLRVLELEFVQEGEVLKFSNNYKRLGEIVLQVTKTPIKRIDPWQLGQVLDQVFEQIYNDHKQAQVCKREPEHPVTRDELEFFYSMCRIEKTLSKIDVMEVYAERHGIEYLNNMRGERRLRRQYSEYLANCIYHHHLTKAVQT
.................................................................................................................................................................................................................
>A0A6B9USZ1_A
MDGRRVEKVRDVPKTVIVDHFQEIHARAAFEVQMSNWKVASSCGNSSRYCLCGDPRPLVTLLRLCIDERDIHQGSHFHSIDGANNDIIIIIIIIITDSMTTTVCVNFMGAPGVGKTTMAALVFAELKLRKRTAEWVGEYAKKLVYLKRFEELNNQYMVSSKQADLFDALEGLVEFIVTDGALAHGLYYNQFNPDNTSDVAKTHAAIMRRYSNHVNINILLERGDFPYEVTGRYQTEEKARAMDEELKNYLAKDCKLKLHVFKSDTSNVAQIVDHIEKLTAQGNNNNNDRDTAEPTSNADGCVSQPKGQTDCS
........................................................................................................................................................................................................................................................................................................................
>A0A6B9USZ6_A
MDPWLFGTALWNLFNEVMRSTIAGFADHPEYIVDLHLQGEEALYPEDLEMRQHFEAVMNALVYVLMCFYCRSSYADFLASDPVEAVPRGGLPVWLWRMHERVNRKLERTTTIPVVRFLKRVATWPAFADPYMTCQLLVMLGLNFPKPGADNYARKIQAYGVMMESISKLLVPAPGPISGLGTAMACTFDPSRDCANGMVFRAFVQRCVDAWCLWTYGSDSVYRCQLKRFEEQFERCRNIADSESDVVASLELVEEEEEEEEDDSPQETRTRRHFKHRPSLPPVVPPNWRPHWG
.....................................................................................................................................................................................................................................................................................................
>A0A6B9UT09_A
MRNVCLAFLALAALLALSAEAHLPAGFDDYVPFNWTAAGAYMATGKVRFNANGVAMPTDDSRFIIHPPSQRLYFGLGASGGAGWILPNGTFNYALKADGSGYECASTAGTYSDILTGYSDYLFHKGTYKLKGHHGAKALIYQGAVNDTSACTSLLLMTIITDEDDHMTLMDVTYHLCPAPNYPIRIEQLTQYDEIHRGDWVGGEIPPLPQECYPENVLDYCALYYSYQC
SSSSSSSSSSSSSSSSSSSSS................................................................................................................................................................................................................
>A0A6B9UT11_A
MSLFTSFPSISPTGPSSSLSSPSSSFATGAGPRGSASASRLSDLYPYAPDGSLALSSNGVGARSSVGPPPSLQIGGPKVAVKSHKHKHDDQQKHHHHHHHHKDGHHHHHHYHKHGDKDSTNETLAALVMDHPDVLADILALNKSFRKDGVTALLPETMWAYAVMLDIPAIPFSDYMSQVVPVEDASDIQRIRDGYVALLAEIVLDKARADKADQVADADLTQEYADAYYQPSDRTTTTTTEIDIEYDEEDDEDGDEEQSFEEALAMALLGP
...............................................................................................................................................................................................................................................................................
>A0A6B9UT21_A
MTSQNEEAMEVEATPAVEAQAIIEPELWQMVQSFVEPSSRPLFAAVCRTFRKVSGPIDLKECAKVEFCGVDHDVLGPDGRPRAYVDYSPMEKTTTAQKRRRRRQCMKFREDPDLFSIDYMCHLAFHGHLAAIQWARSLGCPWDSGVTDAAAQGNQIPTLDWLIDNGCDWGTETRCAAAMFGNIEALERLHERLPSDDHEVCSAAAQWGSLAVIKWLRSHGYEWDGHVIPLALLEGFPELARWAYSNGAPKSAMRLGSGKFVRWKKAHNSNHCRKAVAEGDLDKLKRLKAEGYRWKEKTMAGAIFAGRTAMVEWMHQEGCPWDGHALGAAAKKADHHMIRWLCGKGCPGGYLPTAEAICNKDLGTLQLLDQLGRLYKGGLVTRELVAHADLEMLQWLTLRGCKWDKSMATSAIDKGRLDMAEWLYSQGYPFHNDALACLVRRGQIQDLGWMISKTPCRPSKLGCLFAAQEGRLDVLKWFKQQQWPWNARVCTAAAERGDLEMLQWARENGCKWDKRACSAAAAKGHLEVLQWLHYNGCPWTKSTTISAAERNHLDVLQWAYDKGCPLDAEMYVTATRFKTTALLQWLFDNNCPCDRSTISKMRIYAEDEQREWMRQTVDKPKVPETGHQSLGCRLS
...........................................................................................................................................................................................................................................................................................................................................................................................................................................................................................................................................................................................................................................................
>A0A6B9UT37_A
MRQETQARSWSSKMVRHIGQLLDDLSYDKYVDYYHPRDGGALAVAVPVGSIGQQRMEMCLCGSGALATHRALAQNCPEDITRAVHTVSRSFDRVDRPCDCARCWNLHEPDSVAPLVCARHAKHCVASAGAQGTSPLYDISFVACPVCLTPRTALFLNCLANGWPEDSSVDAYEPFKTPSHLDQRMHNIATARDCGSGGGGVSLKWATKAARAILPSP
.........................................................................................................................................................................................................................
>A0A6B9UT59_A
MAGHERPSDGKIYLNMFKTAVANSKSPAMNGLFASEVGACFLQMCGDILDFSLTRMRKAAHAKGPSNVRPLMLRGLAAVAELTPKEREQELKLYLKHAATTLRGALPSESFFDVVAYRRQCQALCNDACEIFIEEMLESQLEDGDELDLDLPSMIDMAHAVLHSASVSTFVTSMAYFDPALVNERNTMVASYVRQALILLVRMPAKIKKSVVESPEIAVTPSAARQAQTPADDTRDGDAAPVMQNRNKVSAVTKEVAPEVATATPIVAVVSTLQPEVSIATVASASVVGTPVQAEPAAVDAATKATPPLVLDETTASIEASPKPAVQGAVPKETSRLVAAPHSSPHDGLGTQLPRRVERARNTASTNVVVEHRGGHREANPPTVPLPQLPAPQQRPLSVTFGGTFRQPPPVPTNGLDTWSNLSSGHETIEYNNDIEEEEEEEEEEVEEDWDGQDDHVDEDNVDPNQVADGLLDTEPDGYYSDSLDEPVSHDSEEDDESDDQEDQLLQDNYGDDGDDNESDQGEGYEQDSPPLVYIPDPRPTTSFAPKMPIAAAAPLVRGRARSVSRPRFVLSRP
..............................................................................................................................................................................................................................................................................................................................................................................................................................................................................................................................................................................................
>A0A6B9UT66_A
MDGWMNLAPNGTDCSVLFCSNQLVNQVNPPLPPFPLSKHPVVGKRTGQGRHCRRGDGDDGDGQNIDNDDANGQGSRHKDDGVVVKHPRRRQRRQEQERPPKTPKDPTIRPSVPWTTAKSW
........................................................................................................................
>A0A6B9UT92_A
MKRARETLDKDRDARPDSKRTKPDSEQEEEEQEDDEPQDMISDLGRRMPGWTIGLMSMLRPRDICSLMATSRRLSTYFLETNNLYRLGMTASLGGHIRLEFAVQGKSTQHAVDASPPISVMEHIVPNKAFAPGERLVKAIRDFSFQGGTWLALMQAVGASILRGLNMDLPNISMVGMSTLHLVAEHSAHLQKCWFEAFLALNALPCAQGALRFLSTCESLVRDSLADNTIRTSGLVHHLGGMWETSAISAIFRRAGVTPSRVVNHPHHMWFALGSHLNDLPRARHVWHPLALWIARAMACRLAPFDDPLQPQDPSGLSTLARYMKAGLEFKRNHKELDEAVLEWASEDNIRACTNNEVAAHLARSTLSVLHNHMNRDRDITQQSIRALCLVMTRICRHSKLPLRQVLDLDGVYCRMSLASLFVWTQEPDIEHLAPLLDMEDIRRFYEKALELASDINLVGIERASELPSVKFLKMLASHVRRSKASETGLDPELMDRMRESIELTFQCV
.............................................................................................................................................................................................................................................................................................................................................................................................................................................................................................................................
>A0A6B9UTA3_A
MQSRALHVAYASVDQLAGGRVPTSDLFMPDTMNRTRRSLDLPLRTSEESCAYFVDEANAGSLDEFVARIGRRRLVTIIPPAFASSRRVPSVCFDVVALALDILTSPTMALVILETGNVIRFTDADLDALASRAIAAAPQDAAEEIAVLYRRLASPQYRAGMRLREAVTSIIDPGQSTTTSIARSASLARPTSSSSSSTAQPSSAFERAVHGLRRAIDTNSTGYLQTALTEPGISQKERDALRRTAVEWAVENDRRSMLAYMAQRGLMKDLFTNADAFQEDEFVFKLVKLAPYADSLKFYLKSAKPGPRIFASSGRVPSADGLTNIGELLEDIASKEDGPAYEATRLFMDGVDDPRLPGLAGWMFNDDDDDDSDGASDAAAMVVLEQAAKSAKTKTALANGESKSLEDFVALADAILRKPEPLRGRATDLLVLLGPRQIQQPRSLQRQQGSRRRSTFAQPTSTARMATAPSARVRRGGPLVAPISISTAAGQIELVPRGTQMSGRRRPRAVTPGSTQTRQVRQRVEVSLPDDPNPPLVYEQEVIMPIPPTGPQTQPSGPSAFLEYNPLR
........................................................................................................................................................................................................................................................................................................................................................................................................................................................................................................................................................................................
>A0A6B9UTB2_A
MELGHDASEQQTYPDMDYLAGVYDGEGGLNATEFDCTLMDLPAEAILEHQHQRQQSELEVVSPAPLPPPPSLSKVYVPIMPNPMPPAQVHYLGQQHQHLYAPSCAVPQPAVYNGTTGPVSDDSSNSNSNAEGFYPQLEQADLAGIDSDPTFDWINSNEVLAMLGQVEAHPEQPLPPPPPHPHPYHVEQHTFDPSQIYYPHQQQQFYPPHLQPHLIPTTAAGAFVPQSYGPNGVPYFQQPFVPSIQGQAVAASSQVPTSTKEPRKRKRNKSKSRHSNSNSTKKTKKTTRGDGEVKADKKRKKSKSKGKKESKKRSSSSSSSKRSTKSQTDRPTKEPKKRGRPRTIPDVHTVHRSVGTDEFTVLMPAPVPPAPQHIDDAVLPVLSLQDLAVDASSSSSTMVSAAAMAATVQTPSEPMMADDELLGLLDTMALGAVAATPHYDVAEMKKPVSEPSNAFGSGDVSAAAALQGCNIVHLWGGDFYADTSRLGADIRDASLKVTGDFDLEGAFLPSARDSRLFALESQLARRSTIGIREDPVAVNTIKAMKVPSLAKTKGGLLRLPNLPCPPVLDGLPLKPIRWRMRVKNDSRPPAANIDKPPDMHMAQMIACTRDRVTLLIMDRDKKYVWASAKPNKSQAAASNNILNLIRSDIIMESLLPEYTPRETNVIHTRPGSDDPFVYHYVPPTPRCEYIITYPEEINAATSPDDVDVRCHKRYFLSVQSCYDISKDTKDDDNDRGEIDDVTIPFEIEHPNMSSMVYDIVRLLCSHGFHRDGLVVFFDRTPLSHFLAQCVPTPPDQLIDHPDCLDPLAWIDHHVDANMVNAAGEPRLDITKISLRMRCRPRALLYARKIMETNGYRWRDEATRLHGLEIFYKKAKDLATDCRALALAADLSVSGAGKELYNSYMPPFSTHILNTLINERQCKDWDPNWMASIRSKLYTQPPALTQEQWEALFDAYYWTHLAPPSERKDYSPILNFFAALGIEVRPKCPNQPTGKSRLRNLAVALKSGANSDEPGATKKGNRKTVSTGKAQKKPRDLNDFNGQRYWSVSGVTLTKEQSAAAANATVPVKPRRQRQPVLMTTPRQLLTSSSCDVELSAADLSSLEDVSRAVESYDNQSDDPTSVTTITTTTTGTQVAPTPCFVSSSIKMPIQAQIAIAKMAPLDITECITQQDKEHAPPTPTSRQSRNKSILHAIGSNEPTQQHRSKRGRTSNTATPIYMPTPSPPRPAPSPLKTSSSSQTTRRRIRPAPVDASVDSADVLSSPDRRTSSDMGPPTPLSPVPRSTSAKRRIMSRPSSALDVI
....................................................................................................................................................................................................................................................................................................................................................................................................................................................................................................................................................................................................................................................................................................................................................................................................................................................................................................................................................................................................................................................................................................................................................................................................................................................................................................................................................
>A0A6B9UTB4_A
MQAQQPSSSLKPVVRFVPIDAGRGIHHAIASFPEASIAAKSKTAVIFILDRSGSMGGTLRSAVLPSCKSFLRVAKPDHADAVFFSHEAEVISNVTPDNWDMKVRYIDSKGGTTMENGVEEAVTLAIERIESLRTGNSLFVHFVFMTDGKNDSGNKGKAFAAAMQIERERIRAATKNKDVSVYTSAVSVSGGYYGPTADTYCAMQVQQALTNTVVGSDLADCFSCASGSDISRVVENLSRDHERMTKTDMVELKMTLNNSSDADNGVGFVANPGGAPSTTYRAAASHSQVSCIFVGGDPKKHVKSIEGCDLVFESTPADEIQSAGLLLDLAPDLIKSLRVSQVSAVKGVDISKGIDLVEAIINKVDASDQALDSDHMLPRIFASAKTPQARLKLMRRADNDLRHQLSVVKNARNMSNATPADMERHIIGVDQMKHAKGIMYRAHLDDSTPEERARAIVDSVRKLTKTWPKLDVDHDLPITYISQLTARELWNQIGDEIDDIAKDNPSEADLLYSLGMLGHGINVAEVPSSAVEPWNARIKSVVLDGRRVATFDSLCALDYKRADGEQREIANVLVTIDPADPEPYRRYLDTTLSSAYLGMVFARNPSVVISGQHTALLGMSLCALARQIASGEAITQIVAKLVVEIAHTLSYRIHPSLYWMGVAAKLAAEDPRAYLTTRQEDEIKNQVVPLVALLVFGHATWTRLTSQGKTKALRAILEQSIADTCNKSSEWSETDALFKLAKHFGIERSSAPFPLADDLAEPEDTVFSCDYDHRSIEEHCVAKFPAWSKNILQLWALVDAVHEFVEERLIANDGDIDRPLYALLGADSVSESSLLALQAKIKEKMSPFTSQAEFDPCAVLVALGLADNEPAAMTYVAAATVQALRNPSTAQRRPHVDNYNASPLEDISTEAAAWAYLADTAVEIRKRMYYVDLSAKTARLRAKAEEEARILKEQELARIEDEWHAKHPGYPNVFSEQEVEEHNRDHPEDPWTMSHNLRGVYTGLLSDRCCYPTCDKYLKRTDDLWTHLRPGRCLPGFHGACREASLIEDPEARKRTVLETLGDDRIAADRQGKRTEHYKPLDLGVDIVVADFKSKNM
.........................................................................................................................................................................................................................................................................................................................................................................................................................................................................................................................................................................................................................................................................................................................................................................................................................................................................................................................................................................................................................................................................................................................................
>A0A6B9UTE0_A
MGKLIVIGGPSGVGKTSILKTMGETKFRPLVTCTTRAPRPNEVDGVHYDFISLDEWHLRVAQDRMLERDEYAGNFYGIPKEKLDAIVDAPDDVIYKTVLTRVGLDFVRDYLGEQRVFGAYVYAPRDVVEARLRLDPDRSPEQIIARLENADRMREFVLPEDDGALTQGESCPASAYNLVVHNPDNGAISNVTKEILQEFAKAMFPKSKTDDVLYTLIASINDVHCDI
...................................................................................................................................................................................................................................
>A0A6B9UTE8_A
MAREVDGNRHGLQRFVETDHAMVNKCHPVLEVLSYNVAIIIIPRPYLSLPSSVTIVVNMSFDRKHQGPSRRSQRKRGQQPSSSLSTGTKSEWKPRVKKHEEFADKAKEVDVVVVEVQDQVLPEAHVDAEPEEPCSRTTIKQGPMISLTCAICDGEVMMAAPGICYYCKKRWHYMGAVCDLLVDSGVVYAADARLPEPPAYPYRQPQQHYHYYPPQHSMPVPEQPAPNPYIHQHQHHHHPQSDPAQQHRPTVHGYVQDPQDLPSPEFAQVVYPGYGWS
.....................................................................................................................................................................................................................................................................................
>A0A6B9UTF9_A
MSDSLPPCSTLRWAICHLSEDSDVFVFCRNHHSRLPKLFEMLQDLAHGDDDELYNWISDKASQGCDDPKWNAFFFVRTSEDEKKGVWDGLKLDTPSFDGNPEVETKAIEYINDIYREIRVMLGLRFFC
................................................................................................................................
>A0A6B9UTG9_A
MDTSFNDHTSSSSAPRPVKQASNSLKLPTDCRRVMLFAKHGRSLMERLLFEGATGGSWQRVYLHNIRWSDAAFERHLGKLGLGNWYPLNQRSLTDLVKGEKPQVRRLVIIRSDKTGLAIDPLLADLFAATERFNVDVFVLLASNDVNQHRPDTDWLQFDDNIQAALAKDGFVATDVGWLTDLARVPTTKTKT
................................................................................................................................................................................................
>A0A6B9UTH7_A
MQNSAQSSVAFTLPDPAQGEQPAQRGLDWDAVVASVFDQQQQEPLASGRGFSMPDQQPQTSQAEREQAAEDEDGDEEEEEEEATPELLTGRQRYEILEPLDDDDEGDAESEVSMARELIYHSAKVVPSIQSVVSTRLYATPGSNNGVSELVLIVKHQTGPSKHGDNNIAQAHETRFFMGGVDRGVLPLVTDALEMAARLAISERTLTVGMLPDQIPNLYEDEILDEADAIDSLSSSEFE
...............................................................................................................................................................................................................................................
>A0A6B9UTJ6_A
MSVKVTVVKSRPATQAPAGLVLPPQASDCLSSLCTVFARPLDVAPVPPRSNPQTTDPADVNNHTPPVEVPLRTTGQAVLHKFVQATQLSLRDYARLLHMAVTLACSEPSIVFLAQATDSFASRNKETLDGVLSAARAMHLRSCAMLRDCLARATSGKDPQAFSMCLDLIVEARLSVLAFLPLLERLAPANQAELFGPWKTAQGRDAFAGCISFGQTPSPLGPAWLTPRQLAYVVNKGRRCRQAVSFAFGHLDTAWQDMDALIGQQSNALQAARSWSNVCQP
.........................................................................................................................................................................................................................................................................................
>A0A6B9UTK0_A
MTTITLHSLAALLLLGLVLLAGQAQAQSANLTLAEERLEVLAIWASRTNIDQDYLRSVYDAHATEDFFPNGTANPWIHVFTLDQMGTFTGKEECREYAVLAADPNWVQINSSLDMASIVWLDANTIAYRTVSNYTVHFVPGSPHFDGFLNDQVIGYQPDTAKVSLDYSRQDPLVIRYFQSTQGVLPAANICRVITDSCVGANQVYADYADCLAYMTVVEAHPQICPSSYLANNTGCYAFHAQAATLLPSIHCMHVMPGPDTPRCRDLCVETGPCGSCHPNADCVFATPLGQILPQYACQCKDGYTGDGILSCQANACPAAACNGSSTDPKAQCPSDYPASECNQGLCGCLVSGGFTWNTSTVAQSTDSACTCDPKNEQLFWHQGQPECIPKGRCRDVSQCPQADAQYTSVHCETYGFNPVISYGSCLCNYGYDNPGFSYPCQCPEPRREAWNPATNQTICIAPEECTAASPCPSTTDTCYFINDQGIGFCP
SSSSSSSSSSSSSSSSSSSSSSSSSS.................................................................................................................................................................................................................................................................................................................................................................................................................................................................................
>A0A6B9UTK7_A
MSLLLLAQPFEPLGSPLVALRADGDPSATMSSDAKRVRELEDAVSNFLDSPQSSVDHARLAHLRHLTLRAFMAAATGRAGPEVAACLLRINEALAAWTVRTSGPLNPMAGFLDNATREYTVENGKNAYPPYSALDLAFAINGARSPDYEWVQPTSMDVWMDLTRIARAMGTVKAPLGLVLVDTMTRARRAIWSTSDVVLHDTIDGNQGLEIRGLVCRAAMALNSLTVVDARNVGQRDMVDSYYDIVGHWLSPYVLSHLMESSLVGRRESVLAPHVNDRASLNSDEHFVDPRHDLYYGERLEDQDEDRDANGRAENQEDDDTFMEGDTDERDQWEPFPVRLATGTITRIFSACMAIKSLAKAFTDKWQGPGNDGDLRDAEHSNAEQASRILFRMLRCASRLGDNQEDHALRLDALAVFGLGPHARYKSLDPMLSVILLFPTTAIAEASLEVIDAVVSGDYRPMARPVDPRNYVRALTDWILAEGQSASHRLASASSFLLALVPFAPHGHITQARAALPNVVAV
..........................................................................................................................................................................................................................................................................................................................................................................................................................................................................................................................................
>A0A6B9UTM0_A
MADSGYGCKSVLSAAERPFCWLFLVINVVACVVACWRCSPTCNILCAVLGLAIAETSTSLFHYWGDKRVFVNWPLFCHYDKAYARHHRMPNDIVASGPMGYAQWVGDVALLPLCAPVWIALACSSGPLPTWAFVLLWVCTFIGTAADTHRLAHCPADATPAWVGFLRRAGLLLSPESHDKHHRLVNTTGRLGYFSVMTGWSNRAQELLGLSRRLG
.................HHHHHHHHHHHHHHHHHHH....hhhhhhhhhhhhhhhhhhhhhhhh........................................HHHHHHHHHHHHHHHHHHH......hhhhhhhhhhhhhhhhhhh...................................................................
>A0A6B9UTN8_A
MNRQTDKKAKKPSQEVVVPNRPTNRPSVRTMNHRQILRGTDGGRDKAKKPSQEVVVVVPNRPTKRPHRWATTESRKGWTDRLTGQRRPRGQEVVVSNQPYRAADHQILDEWTDG
..................................................................................................................
>A0A6B9UTQ6_A
MTRSIETPDAEATKRQQLLARREALERENERVTQVLEAKREEKRRLLEERDALARRREELLRERTAMSQQLQQLEAECSKLVEGDVM
.......................................................................................
>A0A6B9UTS8_A
MGRSYHTDTVFYVTVTKKHFAGLGERDDLATWLRSNLAVPHVCVLRGKSVQDYKRLFLAVELMAKRKKQDDPTIELSEEHAEDYDAIRTLDSAEWDIYGSNEDGYDGTAKFTNRDPKVWEAALRQGREAEDEQQWLDNAIIILELTSAWIRGHDIMTRERDMTLLANAGIVPEVVGHCVDMYILC
.........................................................................................................................................................................................
>A0A6B9UTW8_A
MYSRRLLHTKTFIPAVFGVTNPLRASSPLTTKDILNPPASGKWRATDDVSYVDPSLEPAKTCQMDDKELLCDYSHGMVCCMHDQNHDKHYDDDDCTSNDNNSVGGPL
...........................................................................................................
>A0A6B9UTY0_1_A
MPRVSAASADVSAKNTKGRRSATAKNGAAGGGGGGGNSKATGLVAKKSPSTATKVSVELRRALIDSPTTREVAVNAATIFRNGNASMAWSKMIRYASNDVSPLASPMLCVTLLMLRCQHDMHMKTAKQAKTEQRKRAAEVAADEVVATAISLLITQGRHSLPPVPADMPVMRKASNKEPTPVLNSACDLWSFARTMAFVGLGTDFSAGGRAKMLNLLTEQWSDMVNLREIPNTDTWTDYVVATTPDDCHAECKRASVAKGSVIDVGTVARLLIHYVMTLRTLYGRLARRVLNPSRTNVNPDGSPDIEPYRLCVGDPLADPVTEVVVDEQTGEEQTVEVVDEEPVNRCSHPYEQRLLRAILAEEEQQDDKAEGEEEEPSARPDWLEEATEEELLYEASVKEDLSVKPETIRIVETKIAVLCSLIHAADFYEGRTVVVDGPMPTQQQQPSAEASGKKGSSSRKGNKGLPLVPESFVKAAEAMEIKYEDWGGFLPNVLVNTQSGKALKVQTQRFFTSLVCRTIGSLLDVAVGDNSETADDLSLPEHAERLSAPAVAQGRKAPANADQVAAYDAKAHYDTVVKPLRLKIEEASKVSKNSLVFSLFAEAEAIASKWSDQLTGLISCALLVGRYPYMASVCKGVMVEGVDDPAEERYLFDPFFNGGDDAQYRAKLRAKFPQLTAIIMGEVSIDDNKARKKNKSKRKPTGKGKKKADSDEEQEEEQDGEDAGSQDEEDGDERQDDDEEEAETMPEYDGHILLANEHTTSFANIVSQFGSGVGPNDCTPDHLLVNRYPLWLDWFSTERFPADSEEQDATSDGDEAEATSTRSKRGKAKAPAKKTAQAKAKATTTTTTTNKNKKKKPDTDEDLEEEEEEQEEVEEE
.............................................................................................................................................................................................................................................................................................................................................................................................................................................................................................................................................................................................................................................................................................................................................................................................................................................................................................................
>A0A6B9UTY0_2_A
EGDTANDKKKQSPSPKATQQKNASARPAKRQQTIEVGTPQPKEAKKPPAKKASVEDKPTARKEQPGGRSGSKSAGAANATANTKTEAKKTLELVDQETEDNSKKGKKAVADAIKTRAKGKTPSPETAPSADAMEVSTEPTCKNASVAPVPAAAAPTDPSMSMFNNAIDCARKTGASVTISISTDASGKSVTTLTIGSSSNDADHPAAPSDGKRKAPSKKRKAEDVASEEEEEKAGSRRKSSKKPSPKKAKSKQSSEDDSDSVDDKEEEEEEEEEDRKHKKGKSKSKGKGKKRSRSSSSDLSDDEEKDTKRKRKSHGDKDKKKKKQQQQHKKDKSGKSSKSGKMSKAQPKPSRPSPPLKPASESVIQLLIAASVEVLDDEGSEEVRCSRLVNAPTNRSKKLNKAVGKYIYRGPFLPNVRDIPRLQANLYQAFYARSIGDTSVQMPELVYDKAAHQFYTRTLNIGETDTEVWEKNTKGMPIRTHHHLFLEGDHLHVLADVSKEEYTKLRKKTKKPTDDVIFVPVLNREALGVIPLSTAIDRASFIKHSGSVFANMASRFISGHGESRLASHLVSALDEEVMISTGPDEARQSLDKIVAQVLAATKAPAGAATVTTNKNEEADGDNNNNNSEDEEQEDEDEPKKATSSSSDPFDIIRLLFSKVPAKEFMPRVHACLAHFGVDSIDEICTNALNADTEALLSYATSLGYTAPVQPLDQKVLDRIRALQHCVSVYRERNPADKHHLLGLDGGSSDSGDSGSSSSSSGNEDDDQPSAMDLVDMNDDATSKANKRKKAHPDVIFDGDEGSDNKQQEEEEEQEEEDDKVSEASEDQQEQEEQAVPNDDDDDDDNKSEDGESPQEQEDPEAQVQDEPEAVAAMEVSE
..............................................................................................................................................................................................................................................................................................................................................................................................................................................................................................................................................................................................................................................................................................................................................................................................................................................................................................................
>A0A6B9UU04_A
MAKQGRLANLSQMMADLADIAPVIFMNRITFSSTSLILAMCAFVCHPVLATTSLGLVLTGVCLLPRVQVETISQLKGLDATPQLPLLVLLAVAVSIISLCSIATGLLSWVGLTTGLASALGSQPALIVGLVLYLGMIFISAHGMSLKTVSHAQAALASLAVVKTGLAIVTPWSYLVPVTLGLDMLAACMATCGARNPVGHLAPTTTHLLRISPTGLWKQAGTEQQVMLAIKSVHAALYACTGLVLAASHPWAAGTCFVLACIDCLAGHTIKTCTDLEAHGHLAGSLHVLPSWLTSISGDAAPLATNSVAAQAASGLRRLRQIRGSSLMEQLNGSAVPETQVVESSKMD
.........................HHHHHHHHHHHHHHHHHHHH.hhhhhhhhhhhhhhhhhh....................HHHHHHHHHHHHHHHHHHHHHHHHHHHHHHHHHHH...hhhhhhhhhhhhhhhhhhh.........HHHHHHHHHHHHHHHHHH......hhhhhhhhhhhhhhhh....................................HHHHHHHHHHHHHHHHHHHH...hhhhhhhhhhhhhhhhhh.................................................................................
>A0A6B9UU15_A
MSSSTARTRQSPSPPATVPKTPPSTVASTAANPKVVLPVEAVPIASSSSQPPSEVGLLQRCMRKLDPSARGAKGGSFLGWLVPVLAVAVLAVGLVLLCFALAKSSTEQRRLDAMEKTMCGLVSKSARDMMLSAQDSNPTLAVLHANSALTQAQVVQRFMPPALVAKRTGVDIDELVEALQAQQLHAMRSLYAACPASQPEGVFAAATGWIE
.............................................................................HHHHHHHHHHHHHHHHHHHHHHHHH.............................................................................................................
>A0A6B9UU32_A
MDVASRRRRMVPDAATRPVEKNKIVSLTTVRKRARPDTKGNAGSRKKARQSQATATDDQGPSADKPLDAQKTKKPKRQKNTDGAAKRKRNVATKAPRKTKVRSRRPAPSGEGHETDVADGAGTSNSASSLSAVKWEDYDLEGGTTTKKGQNVADGYFAKCLTSLLVGLGKNGGQYMLRDAGSCAPTRWKPYGTAGASSTVLHRYACQGARGTMSHLGNVRCKSARDLCFAPSDLASECAFCGNSLDGDSGNDERSLVIGDSMTKLWHRCCVNCA
..................................................................................................................................................................................................................................................................................
>A0A6B9UU53_A
MAACDALSGFEPQFSLRPNGASLPPCRSQPLVPPTIVTSSQAKETRLERPWGFWQHLFHSKPKYKQGAKPQAPVDHTSLRILVSSANDEVVDNVELLLRYFNNMPNAEKLNSCNMRRLTDDGRPRKKVEGVSVFEAGVSPDWEHESNQDGLTVTFRSRWPMQSEIIDLMWERLVINLIGECLPLSTRVKGVKLIVRANIARYEVWLSSPSAPDVCWEDKEEGITLNGHVRLVATWFRSHISQLHQDSETSKHKTRRARCWLPDDDVEDRDGPFDVFVQEHQ
.........................................................................................................................................................................................................................................................................................
>A0A6B9UU73_A
MEGLVYDHDPFGDVSDDDDDHGDGYDYEEADEGHGVGEWQEGIDPTVEETNAFMGLEDEPMTSSRSASPVSFVAYVPVGSRLPVPVAAPDWNPPYVSFDLPPSSPRPQLSMDELLRGLDVPDAEEEPQTAPPSFSSYRYRSPNHGPPERPSIVLRDANTASLQEDIRQRLAEERQGQTNGPSTCKTKGGFNAEVVRKEMRLGPRGAPFYIKSNGKRQYLGKKRAKTYYEGRMKGVTPETANLKGRTYGERRNRVQRILDMASVEEEEDQEP
...............................................................................................................................................................................................................................................................................
>A0A6B9UU94_A
MTTPSSHDSRGSVGCRSMDDLVDEAIDRVIDLCFAEGADLAAEFDAFCRSNRLPVEPVDGQGETTDQLSRRLAWMARFCTDGKPISAVQSKAVVALLFGDEGPIRGRPDILVPFLEALGSQVLGRMCDKVVAMGSHIEALSPDRYREASDAAQRRKAYLGLTSTFVRIVSRHDANILLVPLSNRPEAFVVFSRSLMPVQPLWPFLPDNVKQAAARDEEGEGAACDSMGLCQMQLTRPALELMARSFCAMAHNYTEEAIMDVRAVLEPTCDDAARRTLPEAIEALAVAAAQPGTDNMALLVWLPWSQAARLIPCLLAKTDSEVVIHVTDRLDPSDTRAFIAARGVCRDCREWHFEHGLAAAMMTPSNSQEPTINDMTKDICRRCNADQARINTD
.........................................................................................................................................................................................................................................................................................................................................................................................................
>A0A6B9UUA1_A
MVTEAQEVFPFKTVPVAIYSIQAGAFCRIKPVTYNPYYNDMLGMVCDAPNMTLATPILACQANYSRLDPPVTTPPNETPFRLASMWAYRSQDQYQPDGGFCVLGLSVPSFDNVNNLIQCCRLHSSFPYEQCGTELTLSTIANSTGLSFGSKITLYNSIGMEPGPLAIDASLVGGPGVIQDNRQKPGFDNPSQRFAVFDASSVYTGIPPDMFCHP
SSSSSS................................................................................................................................................................................................................
>A0A6B9UUB9_A
MVHEHNNAFWVAQHYRAATYPYEPSEAQKAAATAYVSADAELHHCSTCRADWAVLLEQMPPDVRDKDRFFAWTVAAHNRVNAKLGKRIMSLDEARALYGLSPSGQVQPTSDSSVGRAVVVGIKPKCSCANKWNVILGLAVLAVVALFVIWLISRSIKPKAKAHPLAMLAAPIAT
..................................................................................................................................HHHHHHHHHHHHHHHHHHHHHHH.....................
>A0A6B9UUD6_A
MSSDSNSNAEDQLTKSKSKGMISSIVDAVGRMLSGEYDDFQQHGPPQDAISMDEQEEKEDGCVSSWIPQSIPAKLEANPDMPAFVAFMVRPVLRQASDGSMIAGRPFIETYDTMRTDLTLFELLNIDRFDVLGTGVMIDIRVRTCAESHDVDHCFNNYVFHYAVEAVRLWSSAPTTASPVVSIDVVFHISSVEDMLIYRHESKRNKDLYTQGQFYFADVLALFEPHSRGDGLPRDDINSPSLHSIDVPDTASQAPEACHMGSTDEDQDSDVQEPRKRTRSRSAFEERPKALVADGDGSTAVALEVPAKRPRLDQNDNDGDADGDDNEEGEGEEKQQQDAKVTESKNAKTTRKAKRRARAVKVRKSDKVV
.................................................................................................................................................................................................................................................................................................................................................................................
>A0A6B9UUE6_A
MESEDRTVLDAISVEPLYMMWHSDTTRCSCFCWRFTQEVLLMQTQDGKGSLAAVAFLGLLCLPLWAVGFMTLLVLDFAVSALWLAVVAFMVAMALVVIVIGYVLWTPCYAFSCLAKVLQCRACLEDDYEDQERGSDCRADCDGGQPPGMEHDHVGINDGDVLPRPKAKRSGKWRSRFISH
....................................................................................................................................................................................
>A0A6B9UUF5_A
MDGQGQVELLSSPTPTVQPTVHTVDRQILVRADDTIGGMDGQAKLLLLSSPTNQPSAASTTKSWDGRMTQSVGWMAKRPRGQVVVVSTPDRACRGPPNLGTDGQAKLLLLSSSLTNRPHRGPPNLGGADDTVGGDGWPSQAKLSSSPTNRPYRGLPNLGRG
.................................................................................................................................................................
>A0A6B9UUG5_A
MFDTTVDPSCDGPPRAPHYRYRPPPTAPRRYRRRVRPNREVWNHLVKEHKCRTKYAQDQAEVDEAYRDMERFVREHPKFAPYLTPEGGLCVGLSTIMYEN
....................................................................................................
>A0A6B9UUI1_A
MKRATLVRRLVRADGAGCAPRFGVSEHQRSLLLLSSTSRRTARLVSLTTDTSKHRRPASTAGSRSFRANVPPSSTPLIPAKGYRFGPAVRSMAHKAQAEKVKSGTNNKVWLIAGGVAALGVSGVALAGYLSQDVGDNYVTRRLRATYGYTLGGLVVTAASAFVLFRVGVARRVLTMNPWHFMGASLCGTLGSLVALHYVPVENTFTRWVPFWLLARSIDDDLTRPTLYLGRL
...........................................................................................................hhhhhhhhhhhhhhhhhhhhh.................HHHHHHHHHHHHHHHHHHHHH...........hhhhhhhhhhhhhhhhhhhh.......HHHHHHHHHHHHHHHH............
>A0A6B9UUI9_A
MDGWMDGWPSQVVVVVVVSNLPSVPWTSRSWDGRMTPSVGWMARPSQVVVVVSDQPSVPRTTKSWGGHGTIGGMDGWMAKPSSLTNRPYRGQPNLGMNMTSSVGQMDG
............................................................................................................
>A0A6B9UYR1_A
MNNYRNELNRIRMDHDRIKNDVQTMRSNLYEVCRYATAGSSPINVGGAELCNRIKDNTFSAERHYNAIVGDKSGGGGGGGVIITTAKPNGNLPQIFNASRRNRENAGITDGGIC
..................................................................................................................
>A0A6B9UYR9_A
MEESIKSDEKIVNLLAFYVDAAVVRVVDILKYINSNFVRVKLLDDDLGIDVIDASSPVSISEGRMSCDLQMSMFNVDFDWYTDNVVKNIAPKNIAPKVAEYRIIDCDKHWPLTYNIRNFTLFRNAKKNTNGISLSPTATLILKVLECHYTKCVHVDRVVEDDACVPGDDYRYDFEDCTHFHQSSSSHRQDYRLDEIRQAIRKSKNHMYVEFIRHEFVPDSMVIRRDERDRRCYFFYSHPRSTLPYAVLFTLPDKLANIDCPGGGDDKINLYQHCTVKRGAVMLAADADVITYRNAIDHNIVVPDFVQKFLFANE
..........................................................................................................................................................................................................................................................................................................................
>A0A6B9UZ99_A
MDKLNDLNDHINIEKAFDESQYENFNSLFLEDQQEIMPTPPPSVREQPAPSVRKTPACDRPVLYGKGKRMKMSGGKNMSKILNNNDISSSSSDDDDSGNETKSSSGGSGFEKPKYKKKKAAQPTSKPIISSSESSASSSDDEMAPSTVLPPVRDRSNDDQSEDRPDDDQSENRSNDRSNDRPNDDQSENRSEDHRSDEGRRTSFNGQQHSAAINKIINYEDADFSAETDQSRRFVDFYTSKLYHMFIISPKTSDVDNDPAAYELRYVNTVHSVLSEYRKYFSKLSNKVLVVTMARYRFMIVERVLSAMNITIPLLERIEDPKDNEISFNEVKDSNFFNLLVHTFNLNTTIVQTDIAFMYSALSQSKAMYVHNKMNKLVADKTLFTLPINVSRRDVVLEASEIAANVATPTSRAIAIATIESATNMSTKTPMIASDEQPLYISDIVKACHCASFVVNDHGAKSSPNKLESYIKKLTEELKFWLPNASGEDVKKIRNSFTYKYSSVARLFYKDRDLYLFKKVRKTKGNKSLVEAYLNAMNDHSVHSFILVDTKNEERLAIIKKNEVFVWINCIMSSDIVPEDIIHKHKDGTHYVFAMKRTNRKEVHARLNGMMKLISTYVDESLKMKHVIKIAQDIFAANCEIIKYDDGRLVDRRDSAAVAAAVQQVKPTAIKRSVDDSSSIKKSKKQKV
................................................................................................................................................................................................................................................................................................................................................................................................................................................................................................................................................................................................................................................................................................................
>A0A6B9UZQ2_A
MYLNSWKKLKNKLRHKFNVFKFLEKPRSMIENRKLLHHDIVRHDILEQFETDRQVRFKRV
............................................................
>A0A6B9VLY5_A
TSSFNINEGGASHGDKGLLATALVDKTAHEQLEEQLQHQRRGRKVYIRNVLGVKDSEVIRNRYGGKYDLHLTQQEFAPHGLAGALPPCETLDCLD
...............................................................................................
>A0A6B9VM40_A
LHYHANNANNYKDFDYIIIDECHTLDASTMAFYCLLKEYDFQGKILKVSATPPGKECEFKPQHDVQLKIEPELSFHAFVAAQGSNSNADVVQHGNNILVYVASYNDVDQLSKLLIEKGYHVTKVDGPTM
.................................................................................................................................
>A0A6B9VM48_A
GCIWNADLVGIELRVDDAVCYSKITSVEAVANYSAIPTTIGGLRFERSHDSQGKMSGSPLDITAIRGSFSVNYRGLRLSLSEITATCTGEVTNVSGCYSCMTGAKVSIKLHSSKNSTAHVRCKGDETAFSVLEGVHSYTVSLSFDHAVVDEQCQLNCGGHESQVTLKGNLIFLDVPKFVDGSYMQTYHSTVPTGANIPSPTDWLNA
..............................................................................................................................................................................................................
>A0A6B9VMP1_A
VLLLETTRPLAENVREQLRKEPFNLAPTLRMRGVTSFGSTNITIMTSGFALHYHANNANNLKDFDYIIIDECHTLDASTMAFYCLLKEYDFQGKILKVSATPPGKECEFKPQHDVQLKIEPELSFHAFVAAQGSNSNADVVQHGNNILVYVASYNDVDQLSKLLIDKRYHVTKVDGPTMNLGSVEIPT
............................................................................................................................................................................................
>A0A6B9VQ93_A
GPGDKFWAGFNSQFLGIKPKEIPHTCTSNFNVFECGQVAALMCQALYPCGRITCQQCASEYLELTKVELGEKLSDGLYRTSSQIRENHQEFAHVAHILNVIADLLSLKNNNMEAFTEVHKLIGEQTQSPLTHLNRLNSILIKGSDMSSNERY
........................................................................................................................................................
>A0A6B9VTL2_A
VAIIQVGGSNVLDITADPTTAPQTERMMRINWKKWWQVFYTVVDYINQIVQVMSKRSRS
...........................................................
>A0A6B9VVN6_A
NTFFVDPQLYCDYNVILLRYESASELDASELADLILNEWLCNPMDVSIYYYQQSSESNKWISMGTDCTVKVCPLNTQTLGIGCKTTDLDTYEVVGACEKLVITDVVNGVNHKINISVNTCTIRNCNKLGPRENVAIIQVGGPNALDITADPTAAPQIQRIMRINWKKWGQVFYTVVDYINQIVQVMSKRS
..............................................................................................................................................................................................
>A0A6B9W0A6_A
MKGNRKRLGTFHLKGGTTSAALPTETKDLCRRQITLSCPLKFRLSVFEVKKEIDNLKLEESLHLDRRRRRNRKDFFRRPRDVAPDLRYRRINRKEIKALGFLSRLKLEEFSFREYKLVRYIYLKILPRVDLVLYRYVHQLVTFGVLQLLETYLSNRELCSKLN
...................................................................................................................................................................
>A0A6B9W2F0_A
AFRPMLSNELARLYLNELVRSNRTYDLKNLLNPNANNNNNTTRRRRSLLSVPEPQPTQDGVHREQILHRLHKRAVEATAGTDSSNVTAKQLELIKTTSSIEFAMLQFAYDHIQSHVNEMLSRIATAWCTLQNKERTLWNEMVKINPSAIVSATLDERVAARVLGDVIAITHCAKIKGNVYLQNSMRSMDSN
...............................................................................................................................................................................................
>A0A6B9W4S4_A
AFYTTGDIIGDIRQAHCNISGEKWNDALKQVARKLGDQFRNATTIVFNKSSGGDPEITTHSFNCGGEFFYCNTTQLFN
..............................................................................
>A0A6B9WAX7_A
MLVCTGAIQISKRRLARTVQDLHRKMIGVNPSIKDIELDLTELVLPENLLSDESLETEEVEPPPESQAYRILTDCGVCKTTVRLFVLATVGQIRTQQELFLAGLNIICLACCRNLRQHGGPRH
...........................................................................................................................
>A0A6B9WDR8_A
MEIYIGAIQFSRMKYFHRVEIKKNNSQSLISYQRSETDFVPISEKEVLEIIKECK
.......................................................
>A0A6B9WFD7_A
MATLKQIQFKRSKTAGQRPAASVLAEGELAINLKDRTLFTKDDSGNIIDLSISAGGNISGNITQNGDYLQNGTYNLNGNQFVYAGKYIEFLPKTAGNGAWANQHLNKAPIFTDLSSTTSTSEYHPLIKQRYKDGTFSVGTLVNEGSFKIHYINESGTSKYWTFRRDGGFVVDTGSLTVTDGNISASGNINSATGVVSAPQINTKTIAFDTKAFGQYDSQSLVQYVYPGTGETNGINYLRKFRAKSGGTIYHELASAQTGKSDELSWWTGNTAVNKQMGLRNDGSLVLRRSLAIGTITTDENINNYGSTGAMGECYIVIGDASTGLSYKKTGVYDLVASGLSVASITPDSFRSTRKAIFGRSEDQGGTWILPGQNTALLSVHTEVDQNNNGDGQTHIGYNSNSKFYHYFRGRGRMAVGMAEGLIVEPGILDIKTGSNTVSIRADGGISSTQRLSLQNGIFLSSDGNNNGISFKASSSIDGTKTLNWDAGTRAGQNKNTVILKAWGNSFNTSGGTDRHTVFEVSDSQGYYFYAQRTTPASGQTVGPINFKFNGTVETGHINGLGNITLSGAVIADSANIKGPLKISNANTADAFRIWNAEYGAIFRRSETSLHIIPTLKDAGENGGISNLRPLSIDLSNGFVQMHHSLSVGNTVRTNGLFAVDTSAALVAINSHSRVNANFRMQLGQSSYIDAECTDAVRPAGAGSFASQNNENVRAPFYMNIDRTDTSTYVPIVKQRYVQNNSCYSIGTLINGGNFRVHYHEGGDGGSTGAIIKDLGWEFNKNGDFYSPGKLGAGNIRIGTDGNITGGSGNFANLNTTLNHKVNSGFITYGATAGWYKFATVTMPQSTSTVSITVTGGNGFNSGSFNQCAISEIVLRTGNNNPKGLNAVLYRRGLNSFRDIAWVNTSGDTYDIYVNMGTYANQLIFNYSSVDNATVQIIGAFSSAQSPVDTLPETNVKGQVADVLTNLVDSGKTKRFVAESEIAINNQTGLRITSNGDKSGSNSVLFRNDGSAFYILLTDKNAADGNTTATEGDWNGKRPFQINMTSGEVTFGNNINISGNGSITWTKAGANPRNMRIFHAGDASRGNRIEIADDTNYIAYFEKTPGGANRFVVNNAIVAGVNQMNSFGININNALGGNSIAFGDNDTGIKQNGDGLLDIYANGVQTFRFQNGDLYSYKNINAPNVYIRSDIRLKSNFKPIENALDKVEKLNGVIYDKAEYIGGEAIETEAGIVAQTLQDVLPEAVRETEDSKGNKILTVSSQAQIALLVEAVKTLSSRVKELESKLM
.......................................................................................................................................................................................................................................................................................................................................................................................................................................................................................................................................................................................................................................................................................................................................................................................................................................................................................................................................................................................................................................................................................................................................................................................................................................................................................................................................
>A0A6B9WGH7_A
MRVIRLSLTNIPPTYSVLRLKSTRRRNEKYSGSL
..................................
>A0A6B9WGV0_A
MKKRLLEDIAASSNSSLIKIIMAGEEDDMEMRGKIHGCDDLDFKPPAWDAIMVMVERRERASKNVPNCPECGTEQVQLINWRKPELEYKCRQCKHKFSKHAPEMVKLPDSTEFFKELVSVQPMPNNILD
.................................................................................................................................
>A0A6B9WH46_A
MKISLDVAIKAIESGYILVKDDKAKIVHHVNKETGESMITYKAAYFLQSVADPRVQRQVTAAIAKKLCALQGASFNEIAPCFEWSSLKK
.........................................................................................
>A0A6B9WH90_A
MFQVEINVHNSYSDCEDCGYNSSTVVTIKGDLGEAEFGEGASCFSGMDADWSEIAHWLVSKLKEKEKPFPTLLDRSFVEDAGKAYADYAYADGKYLEDDKANHLLYVYYEAESAYDNYYSMSNILCLFAEFDIYFEVEFSEDDTYEYDSYDPFEEDE
.............................................................................................................................................................
>A0A6B9WHR5_A
MRNFVVKNDFNRSSYHKDKKNDYTRVWNLEEELYDDREDLGRDPSGGSTNGSEEDS
........................................................
>A0A6B9WI64_A
MVKHEELRNALERAYKNGFRVQRDHLADRYGCGRHMTRVIVTRVDDPDHYGEYLIETSNCDEQARCIDFEVDNYAPLDFGVDDYDPLEDDE
...........................................................................................
>A0A6B9WII1_A
MDGCWFARIQKESFFQREWLHKISYKDVPNNLKLMRAWDKAVSVPTETYRYPDYTTSVKMGKDQDGNIYIFGDYDYDAVDEKSKIFGRFRRLPGERDNLILNQCKIDGPEVTVVLPKDPSGAGTIEYTESAKKLILEGFVVKPDAMPGNKKKLQRFMPFSSACQNGFVYIVEDSFPNVETLTHFYKELESFNGERSTATIKDDIPDAAASCFNTLSKENTFKAVAIPATTNAPTGYSRMNSGFHQPYSVRKR
............................................................................................................................................................................................................................................................
>A0A6B9WIL1_A
MLNLISAFVIGFVLAVIILLIASEKICKFLAKNGKFASATWNNKMQRWDVRGHYLTIGSKIHQHLKNQEDEKVKYKC
..hhhhhhhhhhhhhhhhhhhhhhh....................................................
>A0A6B9WIP7_A
MLKVMDVKQPIMYGVDDRQAKRRYWTEEEDQILEKLNSEGYSHAGIGKVLNRSRNSVSHRLMRNKVNTK
.....................................................................
>A0A6B9WIT6_A
MPIVFVFLAIVMVVLFAAWLWDFDPGAAQQRATDLKEQCIVLKHERNAEKFLDLECDRLVRYKQDK
.HHHHHHHHHHHHHHHHHHH..............................................
>A0A6B9WJ00_A
MKSKIIAALLLILMVIISIYYSVTVPAMIPTLIIGVGFITVTI
..HHHHHHHHHHHHHHHHHHHH.....hhhhhhhhhhhhhhhh
>A0A6B9WJC4_A
MSTTITNLPETSKVNGSDYLVLDQPDKTVKSTVSNFLADTGVVLATQLKDTDGADLIQSSNGNTVQEELNNNLLNDREQWRRSLAEAGLTLVSGSFEEGATVNSKTDAVWHISVGQCYTWHGAFPKTVPADSTPTSTGGVGPSAWVSVGDASLRSIAQYRANNIEALKSLPLAVGDIVNIAGYYDVFDGAQHYRVISDADDGTGVQLNNGLWANIIINGDACVDWFGAKGDGVADDWWAINKAINASISTAYQGGWWETSSRNPKFKVHLSRRSYRITRQILLPPYIEFYGMGSRWYFSGDNNSRLIPDFDNPLQFAVKSASYIVETGELAPEGWYSGVVWVDPKKLTTCHGIKTYGYSIEPTKQILGGIRLIASPISHVYDIFITNVDFGVLLNCSWVSKVDVKTHHNKCGVMSSHDGNNTHVDGYFTGTEIKPLDGNPYLNPIESLDPTTGLQDKSISDPDSKIGVIFYWSQGSTSTNMTCEGNTISLAVAKGGADVRCLYSERNSDCTFTGYSSLVTIGEITGIGDGGTFELGVNNTISLDKDTQYGVAKRFKYVSEWGNKMFMPSSWKEYTKGCLVKGFDYSEIFVDAINGDDTNVGSSLYPVKTLERALTLVNSVYTTSNLLSSVPRDRVIKLVGSATYYPDGQHRFIGGSLTITKADNSRPIVNLSKPIRINDTSLVFEEVNLVRPTDDHGNGENGAIFLEDGSNEVRLKNCDLSLQKFSFLYPTWGFAGICTLVLHGVSVTGDSTTRMIQTADGYHDLHLFNVISYETTYTGGIESRLDKGYDIPADRRGHILGVSI
....................................................................................................................................................................................................................................................................................................................................................................................................................................................................................................................................................................................................................................................................................................................................................................................................................................
>A0A6B9WJV1_A
MIMYSIWGRMGEDHDYYCLKSNVEQTDVDKIIKHYLKTWREVEFREFAILHSQEGEKEIDMSTLTKAVQTHKEYEEAVKDEVNHEDQLYKDIKSGCGNKFVVVKSLLRVC
..............................................................................................................
>A0A6B9WJZ1_A
MTERSKIAVETVYGNYTSLTLVEKNVVGLDNSFYFQILVIQGGDKKLTARVETSEIIETTVTNKEFISLQDTIRNVIDEEGKAATIKLGGFPVQIVHFPNGEIGVGIGKGKYLLEQDDMERLRSFCAKLM
..................................................................................................................................
>A0A6B9WK08_A
MAVQSFEETVKKQFLSKRAMVEFLHFLEVDRVLIETTPDGNWQVSYIATRHIVDSTKEENSEVTVAS
...................................................................
>A0A6B9WK62_A
MVKPKYKIGDEIVGHNDTGTRSGKLGIVAWVNPDRRAWERSGETRYIVSWIGERLNAQPDISHYKSDWLEDNTSLVSRKPEDRGRYMCLVEGSNAPPKVEHITELDAREEAERLAERNGGTVRVLQVVASVKMKKKIQYIPEWDNE
..................................................................................................................................................
>A0A6B9WKF0_A
MVTLITWEHENSHPEARELNNALIDSGLIIMI
................................
>A0A6B9WKN6_A
MAIYRTGQASMDAQGYITGYDTKWREQLTLIRPGATIVFLTQPLQIAVITEVINDTSIRAITTGGAVVARSNYAILLHDSITVDGLAQDVAETLRYYQSKESEIGEALEFFKTFDWKHYQDLAKQVEENAASANQSKDAAARSASDALTSKNAAKASEDKAKEYADSINPANMLNKNNNLSDVADKGEARKNLSVDRFVQETTSTVMTVGDYKFSLANNGEWGVTKNNTPGWIPLGIDQGGTGYQSTEEYAKNQKLAWAEYGDSDWSDLNSTKYYRFFTGSTNGASSLVTFGINIPHVGSPDNYVFQLSARNSSFYARTMESGAWSAWAGLTTYAISDETMKNIKGNLNIEGALDNINRMDFKIFSYLSDGPERSYRRGVISQQIRKIDREYTKEIGGILHLDQTPMLLDGLAAIKALRSRDVDNKEKIAKLEKEVEELKAAVSALINKQTTLES
.......................................................................................................................................................................................................................................................................................................................................................................................................................................................................
>A0A6B9WKQ5_A
MATLSHDKPTGEVKAQDVFGARRAHHTIASLVNTVVFLHLVYYRWVAVND
...................HHHHHHHHHHHHHHHHHHHHHHHHH......
>A0A6B9WKT5_A
MNPAVIAALLAALATKEKEEEPVPPETPAQEEDDGGL
.....................................
>A0A6B9WKV8_A
MKNLGFIGYPHYCATYDGRIFSLYTQKFLSENKMLGDYKGVTICENGSRIEELQHRLIAKAFVPNPENKPFVNHKDGNKLNNCADNLEWTTEQENTLHAMSTGLRRTEVINDYRPIPDTVAVEICKLLEQGSRNKDICQMYNVAQSVVSDIKAGRTYKDISQDFNFRKIPSSNRISEDKVLGICEKLQENILSINKIAKKYGVSFNVVKSIKDRKTYTYLSNNYNW
..................................................................................................................................................................................................................................
>A0A6B9WKZ2_A
MSKLIYIVIISVLLGVGGNMWWENKKEVDRLNQEFTEYKKKTDEKMKVVDSLQKEMYGIRTKFAEEQNKAMKDATRGYVVAQKPKLVEKQLNDSFKEFTEELKEATK
...HHHHHHHHHHHHHHHHHHH.....................................................................................
>A0A6B9WL25_A
MRLFKYSLTSNYDKQGHCIRCPDCHSHNIESKITDHIDGLWSPASEIEYYCADCGIVVAYWAYGSYDPYFQMGERSIPALIWRIKNNIRYSWDEFLKDIDLRDDPFRRTIL
...............................................................................................................
>A0A6B9WL37_A
MKVITAVYDGKPIYFPAEQIFAYFADATDPTKTTVKHAANGTQIYTSTFDGTPDDLTAILTS
..............................................................
>A0A6B9WL48_A
MWVLIGLHHLFYWMLDMAESIIGLFIGSVLLGFFLGLSYCELRDKLKCLRYQKR
HHHHHH..............hhhhhhhhhhhhhhhhhhh...............
>A0A6B9WLD6_A
MIERKPLPDRDYLLSRFSVENGRLVWKPKPSTTKENKRWNSRYAGKIAGTIDKVGYSHVKIDGIVYLEHRVCFKMYHNYCPDVIDHDDGNKLNNAESNLLDSNYLLNNNNRHVDGLEGIYEKDGVFLWVINYNQETFSVSGFKTKEEATVARALAKQEILKGSYIKKEKKRIDNTSGLSCVFVATRERTFFFKFVFDKTTYCKYGFNDPERCAIALEKLRLKVMKEKYKPANKSICEKHKEEIYAA
......................................................................................................................................................................................................................................................
>A0A6B9WLQ3_A
MQGKRISDTDAQRCKKVLLGAGWWWYEFDLTDKFTDTSKVVTGLRLDLGENMHKAVCDGTYGDPTIYLKYVSFEHPEDVVYGPKLRLFGSWIAKDRVGMGKKVRGFLVDAGTEDMLVNAVWPELPGTQWDNSAKSINWFNIHRAMWTTNCYLWRELNDQAFGFSDGRRMAIICWTTLQRCYDHDYEIGGRAWKNIRDRIITNFADDNGGGAHNFGTSRLIHLNGSSAYKKEGYSGSMIEWGLVKDARVLMGQQLAAAIGPSAVQSVKPAWFDIPLWSPGTPGTAAINPTTGDLEISWEDLKQVGGWDKTGYQVQWWRADGSLAADEFVKDNFYTMSSAKAQQLFGQATPSTITMSMCCKDNRTGALGPRVAKVFSGIKWNLPVQSISWKQIGDNKLLVTPACQFNATLNVDPAVAANSAKASDFSVSNTAMADVRKIDTLNARITCKNTYGTFQIINNFTDADSKVVRTASQTLSLGTLAYTALITEQSATLQGGGVGKSITTPVWKPNEWVVFDLTVDFSSDNNWTWVRNCLSQLMGGPSSVSDSHDSTDPSVFQVGKTHPETGETLPDRKYALVCISYGKADVTFSGTHTYNGTYNFSRKYSLKAGNIIDEVGVLYNPGNGIGIVGGKLQMQEPSITPSNVSGIRKTWESSNTNIATVDATTGLVTFKATGNVTIKFVVTDDAGRKTSSTSFTVKQMAPQWRMWIGTATNGAYPNPAGTSGMKTFSTSKPMEYGSGPKVGQMVYFGAYIPEIIGLPRSQLQLLFGAGVDDLATFGYSDNIEAARSSGWVGFRMESGKEGRILGTASIGVMFPGDQQYRLEAYATFSR
.............................................................................................................................................................................................................................................................................................................................................................................................................................................................................................................................................................................................................................................................................................................................................................................................................................................................
>A0A6B9WM02_A
MLKLTDIKFPITFESRGVGHFMFTDEKTCTKFNEYGSTNASTMEIEHFIEAHNKHYNSLRDYGYAMPGYTCFHYKPYKGQVLPVRSPERAEIHTVDMKTCDYKKLWCLSVDNIKYPIVFNCGGSTIRFTSRDNGVYSDGQKSELKVDFFVNGHNKFNPHNEKDKVYYVEGITKHLFGETPFGGGKTSIQKIIGEEIHKAAVEMKAPGGCKIDKSDIITIRSKIGGVEYEGKIEKMPLGASIIGIKDDNGDWHDVSFPIKRIEVQDDLICLLAHHGSYKNNPFSAELNIKRGTIVKWKAKV
............................................................................................................................................................................................................................................................................................................
>A0A6B9WM12_A
MKKYAIITLALIIGCALAYSCDGILESIGGMIIFAAGCYAGYHDGFTAGKRHILTGKTK
..HHHHHHHHHHHHHHHHHH...hhhhhhhhhhhhhhhhh...................
>A0A6B9WM48_A
MAIYRTGQASMDAQGYITGYDTKWREQLTLIRPGATIVFLTQPLQIAVITEVINDTSIRAITTGGAVVTRSNYAILLHDSITVDGLAQDVAETLRYYQSKETEIAEAIEFFRDFDLEGLKDLVNQVKQGAESAKQSASAAKTSETNSKTSETNAKASETAANTSKTQAAQSAQSADASKTAAAGSATAAAGSATTAKNEADRAQRLADSFETDKLMQKENNLSDVADKAKARDNLALKGMAIQDPASVDITGGHATLNSTYAKPLLISSSNPTIMFSETDKPTGTPDYAFVFDGGAWRIQRQDSGAALFSYQAAPQSLRSHADHYFLGFTSTQQYSEVGQIRTTGKYAQDSILIRAISDNTGFVSYMRNDKVVFRAGMSTTKAYAIYRYNDDGTYHSTPFVIGAPGYGSQFNEPLTLSNGNLIAHINGPGVIVKPGSANGSCYVAGNNTDNSSLWYVGRGADADDVTMYNYKRKNYIALSSTISLRGSDVETSHSVTVGGSTLTVKGNAGTDNTHLWLRNTSGRSRGVIYASDANILSIRSDNGATGATGQGMSLNGNTGEVRATTFTNTSDERAKFWIKPVTGALEKLCTLKGVVYSMHTTIQDTVRNAGLIAQDVQKVLPEAVKVLSNAQDSGVIDKDCRTVEKPLGLDYNAMSALYVEAFKEMKAEIDNLKAEIEQLKNNNV
.............................................................................................................................................................................................................................................................................................................................................................................................................................................................................................................................................................................................................................................................................................................
>A0A6B9WM65_A
MMTGCSSSTKVSPVLIDECKAVAIEKVKGPDSDLMDKVSTPVPYTKNQIAKGVSRSEVVNNQTQNNALWEQDRRKVLGLQAYIKTLQEKGIIAE
SSSSS.........................................................................................
>A0A6B9WM95_A
MPIAMIDNIVASARSSSYDWNASKAALADSLNTVTTRTLDKIFEGNKSYRSQQDRQKLLRSSAAPCSVVYGKTRTSGLLAFLEQDSDRTLHCAIVLANHPLEGIEDILIDGNPISSYGDLVSWELHNDRKTSDPFMGTHCPSWSPDMIGRGISWLRASFRFDPNKFPFGLPNVTLVKVGKKML
.......................................................................................................................................................................................
>A0A6B9WMB5_A
MDIKEQLFYAYYAGCIDCDGSIISRNRETSDSYTVNLTQHERSAEEMTDLAKELESYGYTVSFTSRVAWAEKYDNLMYNINVSSRESVIRLLENLIPYLRFKKRESGRGCQIAKSDGCKATYHVWCG
...............................................................................................................................
>A0A6B9WMJ2_A
MTKARFLRDTLKVLEAEAVKLVENMVQKLMVMPSTKYG
......................................
>A0A6B9WMP8_A
MDSSRRPLSTAFHTRRLALGKVRATVGDTDTVSLYTSAVAIGGAADTFEVNQFATGNKHTLLVYPSSINAIHADTHVTGLINKEFPVAIHFVVGSGCCTVVFTDAFLHELRQNAYRVRGNVTLLVEELNVQRAIWHKRVGRLEAFWCLGLVKCGDSATDTVGGYVSRQAEHRLNSLASRCDKHRAGAECGFTNAQDTVGQLRRCECFHTILRHVRVLEDYSLQLLAVRGRHLRHFLRGSNVTRCDACLEQVLLSI
...............................................................................................................................................................................................................................................................
>A0A6B9WMS7_A
MCIYINFILFFLFMNADCVISKCGGLIEITRGTEITDARARIAGKDARGPRFSIPSTQKVNQLIKIDQTQSLTIQVIANELFLLFLINGIDGIMTSRQIALFVKTCLTGFGIMHTSKRDTHQEKANEHQQNHFQLCKASRSGSDC
................................................................................HHHHHHH..........................................................
>A0A6B9WMZ7_A
MSVLLWIVAVVWFALFSVVCLAACDQYNKTHVDRSGAAGFILWVFLAVIPAILFACLA
..hhhhhhhhhhhhhhhhhhhh...............HHHHHHHHHHHHHHHHHHHHH
>A0A6B9WN23_A
MLETIINLVVWTFIFVIVIMAGIEIVKQYLLQSRNKHVVIDMDSQGNKLIRLEDGREYWVGYPKTLKGFILAMSINIFFIGIWTYIGLGLAGFLEIN
...hhhhhhhhhhhhhhhhhhhhhhhh........................................HHHHHHHHHHHHHHHHHHHHHHHH......
>A0A6B9WN79_A
MINPVAAALASEETLKYMVEHAAKKGEIVAADEIVETMLRDPKGNTAKFFR
...................................................
>A0A6B9WNH1_A
MGDKQSNIRYALYGRMGADCEWMLLSQRIPSYKEALAKREHYKQTWRLVICKAYEEA
.........................................................
>A0A6B9WNH4_A
MKKMIAIALLASACTVNANTAAMVAAVTAANASVMASQEAARQQAQQEAQRKAHEATKNFTKITKN
SSSSSSSSSSSSSSSSS.................................................
>A0A6B9WNJ7_A
MGCFSFLCKESGKAALSTSFDGSPCYLFLLKDGVVIEEMYGNYDSYGCVFSGKEDENGVRERFEWAMDWGKVCDLMHSSNPRDGIAMVLEEYFTGEIPTEQSDGDPNQGWGDGEEDPDCFFSTEKNKFKRVDNPYHKVHNTLIETEDDKMEIEEDPLVTLPISELQKITKEAYDLGFKIGRGGMRV
..........................................................................................................................................................................................
>A0A6B9WNK3_A
MKLLICDLDGVINGSSDARADLVPGIKTKSTFWAKWHKAHVREDLNMDMLPLLRMYEEQGFKIAYLTNRQRECWDTTAKQLEVFPTGRLFMRHMLDDTPPPEFKAIWSRKFIL
.................................................................................................................
>A0A6B9WNL2_A
MSTLKLVLISNIAADAFDADDVAELQPQTFVGFQRDGEPGALVVGPTGGDGAEEVKAHFHEGNLPPALPLQLVAMFEGLAFVSPDNLKEATIEVIAEYEQDGDDDDDVDFSA
................................................................................................................
>A0A6B9WNV3_A
MRKVNVEVLEKFRNTRDCTIGKVYEAILLEDGDQVPAPYHAFNGQISKVEGGLAICFIDDVGDAVAFPIINKEDKLKITELN
..................................................................................
>A0A6B9WNY0_A
MSKNLKLKVTGVCMIVMDGKRYHPGDEIEIESDRINDSAIEYLIARGDMEVKDNSEINEQIKEKAEKKRKKDPTEGKSRKELEDGGEY
........................................................................................
>A0A6B9WP53_A
MFNEIELARSVVAGRPTVVLTQIESNLWDVTVGEGAATTWETLESAVMEYMDSIRDQFRVKQLNALAELSIALQNATNSGLFDAIDVHPDVINQFCDAIGEVEKENSKR
.............................................................................................................
>A0A6B9WPG5_A
MAYKNSDFKNSAETIKAARTKQRAYRFWLDYHNLMKKMDNLIKNGNASCSNMTVWRNMNAQYGQGKIRLFGGSVEAYVFSGTKVVSFNVVGIN
.............................................................................................
>A0A6B9WPQ5_A
MTISIRTSITGVKSLPNALQITRALRDTFSAVDEHKMLDNLSNWPYFHYFKNEDDEFIDAVSYGYDFGKEVSPEEFVAMVFPNGLPTRSKRKKGPKNKKRATNKATIFFTDGTQYTIKDFEEVSYTAGGNLSFYTIKKTKPYVQPCF
...................................................................................................................................................
>A0A6B9WPY9_A
MINEVDFELAEAQVRAKKMGLRILTQTVEFPSMPFASFHKVTVLSHKCECNALIPVGDDKRMAKFINESCDVLDAVKHG
...............................................................................
>A0A6B9WQ35_A
MHQVASATGLKVETVLNLGDHKVEEIDHFDTFANGYLWACSGGGESKIPPGARGDMYFWLGVLSWQENKK
......................................................................
>A0A6B9WQ46_A
MSQTTEALRLRALRGLVVDDLADVRHAVQADLNRDAIDHAEQRQLRDARLNDPAVVMIDQQHVAH
.................................................................
>A0A6B9WQ51_A
MKTYFAKDVCYIIKNKSVSKTPEHYENRSINYALSHGFVYLGFIGEYSGCQTLSNFECKRHGTFAVRVQNLNHAKHGCPKCAIEDRAEKRKLSIEKIYNDINRICDENGTIELTEIKGGYKTTKTRNLFFKCKLCNGMFNTSHDHLKRGQACPKCRYKKISVCNTRNQLDIELDIKIECKKRKTVEFVEFENGYCRYKSKNLIMRCLRGHGNYTTTANDFFKGRGCPTCGGTKRLTEKQASEQMIKECEIRGYDFLGFFNGYKKSAEPNAKLKCKRSGVVFYTSHNNFMKGQNCKCCSEFGYRTTKSGVFYVQKLLENNIFCGVKFGVTNRTTKERIGGQSRLSKFDHEIFYELTLQDGQKILDLENKIKEAMKGKTSYISKEDMPDGYTETVAPSELSTIMYIVKTFEKELTA
..............................................................................................................................................................................................................................................................................................................................................................................................................................
>A0A6B9WQ88_A
MATELKFASNRKTKKYLSSVAPGTVVMFVDELGDVNTALVVKSHPANIYVGVFDLFRKVFVELPHSLVVTEMDACIEILGEVMVEEQ
.......................................................................................
>A0A6B9WQN9_A
MSREDQLIDMQNDKNEAISIIPILWGHDCTYGNYLCVCEDRNIEPVSRNEYQKHLKALDNYFTDNKCSQISSEVLHEDFY
................................................................................
>A0A6B9WQU3_A
MAMMKIRKATDDFIRSNAESGRLYVAFVERKRKRGKIVATERLFKMKPRTECECKKDCGFYFGCRCSTIENARTLIDEGKVYFNPAE
.......................................................................................
>A0A6B9WQV8_A
MDFMQKIKAAVELYAHRMVSSTMQYSEEVRQDSSLKGKTKALITLDRLQKNAIEMLQYDKGVYKKEQEEKLKSEKLQKIPKSVWFSGKNTEKSFF
...............................................................................................
>A0A6B9WR04_A
MITPQLHGKEICDLTWEELVMYRDTYKWFESMKEFVAAVREEMSIRQYADAYIEKVSTL
...........................................................
>A0A6B9WR65_A
MAAGTLSVTNNSKAVVGVGTTFTAFKAGDFLTLVVGQVPYTVAIASVESDTALTLVLPFDGPTATGLAWDGVARDTMSLATMGVTVQAQKAFRLMIADENNWRAIFGDAEEITVTLPNGQVMQGMSWGYLSSLLKDVDPVELQNIANQAVSAKNQAVTAKNDAVSAKNDAQTAKTAAETARTQAQSAKTAAESARDDAQTAKTAAETARTQAQTAKTAAETAKGAAEDARDEAKQYAEQAGAPYKQVLQPLPDVWIPFNDSLDMLAGFAPGYKTVTVADDEVTMPSDKVVSLKRASTATYINKSGEFKIAEIDEPRFEKYGLLIEGQRTNHIINGGAPAGWGHSTSVGVVTGTDAFGFLYGKFGIGQGDVGSTTALNLASVTSANSLDTSGVDKYVTASCRFRSDKDVRLRVRFAEGADQGSMAFSGDAYIKLSDLSVSKTGVAADRITVEVEKDEATGWNRAVVMLQATTALVNAQIQISPVSSYAAGDYIELATPQVELGIGASSYIISGTSPTTRASDMVTVPANRNLYNLPFTVLVEVHKNWSKAPNAAQRVFDTGGHQSGAAIILGFGSGAIDGYPYCDIGGANRRLNENAGLKHMVMGMRVKENQDTCAVSNGILSTESKTTWTYLKGSATLRIGGQTTTGDRHLFGHVRNFRIWHNALTDLQMGELV
..................................................................................................................................................................................................................................................................................................................................................................................................................................................................................................................................................................................................................................................................................................
>A0A6B9WRJ1_A
MMEQIKRAEAINGNVIYFVSKNEKGVPYAAVIVQPDGDYSFGRPVHDKILKVANPTGKNITAEKFFENS
.....................................................................
>A0A6B9WRP5_A
MLPIPLLKLGRHFLDKRGGIKELAVLSYPIDNSDGTSNTVSYVNSLAILFDDGQLNITGYNKFGECRTGDRSPINYPSETAWNVDHVWRADRAFVIRTFDNQFFYIGCTAGLIGSTAAGGNDVCVNEWTPLPEQIVKGLHLDTHPERLVEVMGGINNTVWVIAEAEGTGILNLYGSGNNTYGSLHVDKNQHATPVKIGETSENPETGPWKNPSINCEVHDNSVIFGGPNGFWIAGYDFLRNNSKNTLVYPAEHVTLDQFKGIPVGETWKGFMCGPNGAIIATERMHKPDDQQLVNVFYGQDVWGDDTWRSLNITYTHEVIMARGYGTSGIFFNNGTKQYRGFSRNLCNDIGAQSANNSPRANFIHYQALATAKYVEQRMPVSWTESVYFQGIHREGFLGTFTVVNGKLWWSGIPRGSFAGSNNLFGGRLNSQGFTEVPENWYKNVPVDSWGVDDIFDVNGVSSVSNIYIGDTVKMKLKPQPEGATFIIDKIELVNAAGTVVTDANYQFSTNWNHGGANEVVVTQYNRNVNRRGLYSVKITYHDKHGTGRTHTTRTLNWNTIVPAYPSNGKWHTVGRNKQFHVNDTVYFGLNGTQPAVEGDTSYMVRLHRMDAGSVTYDVTQEIYDQRRATYDNIVKTQALWEFNPNGKGGKMLQVNEQNGTSLTVHEHPDPWPDPGKPHPGARTLKIVSHDAGYFGIRWEATVRYVDGTTNNIGITLGGTSEDNSLKIAYTPRGISIDNMDVVRNGYGDVNVKVTLGEHLGGERIIMYAFDHDPRTNGTYANQAWSYLINAPEPNTKEFYYGMKRDVCKKTGTHDWIAICVKDERTAWDEPVNRWFIGIPTRSDKYVAEYIVCMGGTNLNMCWNEDVNKYSDYDYMRDYSCNLWFNQTTGYPPRQARVNPAIFTDTQVFLTKQANEVQTFKNKYDPNKWFYNCYGAFFWGPGELPGGGSCLNEATYASDYIMGQVKKYKIIPGPETLGNAVDPYIIMTALRSNMDGTSMSMQIPVTNGYKRVVMIIKCDLIGKQVLAENGTSTHPFEIALHYQFADSPFAGEENI
...............................................................................................................................................................................................................................................................................................................................................................................................................................................................................................................................................................................................................................................................................................................................................................................................................................................................................................................................................................................................................................................................................................
>A0A6B9WRR4_A
MNVEQVRKVLAVLRYHNHCKVKNDPDYLDSSLEEDTLQAISNMQELLKRMTEKNRPDYIGGKI
...............................................................
>A0A6B9WRU8_A
MPKIKTLLLWVAVLAFIGYWTWETELKDIGYTSLESKACIGITDAFRQNALDHECVDADIDEKLSKDKDFYHGHALLDSGDTVEFWSWFREDGTIKTAVKISNKELMLLQQKEAQ
SSSSS.HHHHHHHHHHHHHHH..............................................................................................
>A0A6B9WS05_A
MREITEVTTLSPKGYYSQMRDLNIAELEAGLIVHHQPRNTFYRILGPTKIKTRCGSWVDGFAYQEVKKYGDHTFLSIDSSTIYTRPKELFDSDWKTL
.................................................................................................
>A0A6B9WS65_A
MIITQESLDKFMAPKQGANAPSLVIPAPVKTADLSTPLQDATRQGAVEQFDKMQELEATPMATALSASVKNWDTTQLFDAAFNKPTFQADPDFKPNEALQNVQFPVGADDRTFLFKSKSMDEFNWRTQQLQEMRERTQLAHTAPVMNAVLQFADPLYLATDLLSMGAGTALKLGRLGTAAVGAASTAATMTAVGNEARPVSQNEIIFAAALHGAATTAFYRPAAAPARRLDELSPEEFAAEMQRRNGIDPNNPPQFDPNNAMSPLAMSLGVGPRGAAVVDEVPESIRATAQRGLDLARRGEQTNPKRPFLEWSLFKSFSQHSDESSALAGRLLDDPLNPNMTSAASIQRETQARFGVLLNQYEDTLRNALNADGWSNIRRFRDPVGYRRAQQEFEAAVRLELDKRMIDPSFKGANPNVANAADRLGEYSRAVGRELENKGMVEPGFVEKNPYYYPRRMNVTKIEQAEQLLGKKPFMKQMTTAVQRGIGTDRPTANVIAHAMVERARRKGYGIDNSGMIINKEGRDELLEIIANTKGMDEAAKARASALLRESGSDAGRPSMLKSRINIDMMHTLGPNLQVRDLFDDSITSMMDSYNRRITGRLALHEAGLGTDAERAAAREALAKSIPDSTARRKALDQYDNIMAYYQGAPVGEEMPEFMRQLSALTQATGLAASGLWQLVEYGTMMQRFGAVNTFRAMMRTIPEARALFKQMRVSTKEGRQLALDAEEALTAAVASDIRMRPIMQHYDDMFSADKSPWVMRMEHLRDATMFINMQKYIHFHQTRTNAALVMQTLRKAAEGDAKAIAAMKTYGANDALLADIRKQVGTHGTKPDAWDEGVFNRSRIVMMNAMDDAIVRARVGELPAFAEFSTLGKFLFTFRRFVAATHNKTLVGTWNREGARGLATLMAYQYPLAMMATAANNVISGKAFSDPDTMAPNKLAGQALNYLGAIGFASEFTGVLTGQQRSFGAPGLLFLDRLYGIAGATSATAGSLATGDIDQAGHDARKAAGNIIQALPLISIVPGVRALNEAVKGE
................................................................................................................................................................................HHHHHHHHHHHHHHHHH...........hhhhhhhhhhhhhh..........................................................................................................................................................................................................................................................................................................................................................................................................................................................................................................................................................................................................................................................................................................HHHHHHHHHHHHHHHHHH......................................................................................................................
>A0A6B9WS70_A
MNLQDKSKEELIEIIQKEHELAGITINFELQAMQAVALGHGLMATLIHAKNVLGVDNEKYQILEKAAQERISQCLVTLVDLGIDAETANKRILQGH
................................................................................................
>A0A6B9WSC7_A
MTRRAGGADSRPADRTAPRQHHRYTTPPHSTTAHDEKRQIPARPSAAHSTAQPAQSVPIGQHRTAQPAGQRTARHTADDETRHARAIPHAGNPLDAPRSAREQYRARREANPRTRHGGTRGHLGRGRPTHKRSIFKPGYCTHGLFIVSAFGYPYSVAQ
..............................................................................................................................................................
>A0A6B9WSD4_A
MLPIPLLKLGRHFLDKRGGIKELAVLSYPIDNSDGTSNTVSYVNSLAILFDDGQLNITGYNKFGECRTGDRSPINYPSETAWNVDHVWRADRAFVIRTFDNQFFYIGCTAGLIGSTAAGGNDVCVNEWTPLPEQIVKGLHLDTHPERLIEVMGGINNTVWVIAEAEGTGILNLYGSGNNTYGSLHVDKNQHATPVKIGETSENPETGPWKNPSINCEVHDNSVIFGGPRGFWIAGYDFLRNNSRNDLVWPPVQITRNDLRGIPADEEWKGFMCGPNGAVIATQRMHRPDDQQLVNVFYGQNIWGDDTWRELNITYTHEVMMARGYGTSGIFFNNGTKQYRGFSRNLCNDIGAQSANNSPRADFIHYQALATAKYVEQRLPVSWTESVYFQGIHREGFLGTFTVVNGKLWWSGIPRGSFTGSNNLFGGRLNSQGFTEVPENWYKNVPVDSWGVDDIFDVNGVSSVSNIYIGDTVKMKLKPQPEGATFIIDKIELVNAAGTVVTDANYQFSTNWNHGGANEVVVTQYNRNVNRRGLYSVKITYHDKHGTGRTHTTRTLNWNTIVPAYPSNGKWHTVGRNKQFHVNDTVYFGLNGTQPAVEGDTSYMVRLHRMDAGSVTYDVTQEIYDQRRATYDNIVKTQALWEFNPNGKGGKMLQVNEQNGTSLTVHEHPDPWPDPGKPHPGARTLKIVSHDAGYFGIRWEATVRYVDGTTNNIGITLGGTSEDSSLKIAYTPRGISIDNMDVVRNGYGDVNVKVTLGEHLGGKGSSCMPLIMIHAPMELMQIRHGVT
...................................................................................................................................................................................................................................................................................................................................................................................................................................................................................................................................................................................................................................................................................................................................................................................................................
>A0A6B9WSN4_A
MKTEIIIEIINGYKEAFIFAEPATDNNGEYIENLDDYDFSPSALKYTLLTPPTV
......................................................
>A0A6B9WST2_A
MTKFKCVKSTSSSEHTPKVGDVIEGELVGTRIVISNVGNRMAVNGRPYWNIGEKVPLKGSVWTWEEIK
....................................................................
>A0A6B9WSU2_A
MRKVKTKWYMVGQLYLDRNSFMVGQLYLAEICSNRSPTMK
........................................
>A0A6B9WTL2_A
MWNKPAQGQLPYPHQVVIAITPEGKEVEMYRVGNLWFPAGDRCYVYWTPEMWRAK
.......................................................
>A0A6B9WTM0_A
MFYHSQDLPERGGVLLTKIADPGSAQVQARDLVWLDADPTGGSWEPLPAVFDKVDASGLENHLSYFIPYA
......................................................................
>A0A6B9WTM5_A
MSTQAKIVILRNDYGRPTPFGTFCPFLDTIEGKEYDVLILEPGEVDAEGDEVDKRSVSFRDEVGDLAGAHIDYHEGKSFKFVE
...................................................................................
>A0A6B9WTQ7_A
MIPKRKRGEQRTNLAEILDYNMVNDVTKEILPVVEDILHRGLRFCFDRVHFMWTHKSDSALNFYPLDYTLNNTEMKDINKYLMGYKDITETVLGELAEILANDILRNINKALDRSPAGVVVSFAVPDMVKYESTIPNKAYAFLRRDVRGNVLEMESNYKIEEVLWQSSDQ
..........................................................................................................................................................................
>A0A6B9WTR8_A
MDAKAIKVAYVKEVTGADISEKADAYIETAFDLAKQSDKMAAQRKSVKGDSFESGKSEKTDSLDPTARLKKLK
.........................................................................
>A0A6B9WTW3_A
MIKENSIITYKGLDGFSKTGKVSFSYLSCTGKKCLALTNGENITLKEVIKIIA
.....................................................
>A0A6B9WUD4_A
MSNYPITGVTYSCVAKGGLYTVVEFPKPAGISKVFDPVVIYEDLRTGQRYWRFVNDFLDRMEVVSGENTEEVIKAKGRY
...............................................................................
>A0A6B9WUD5_A
MKNALIVLRTICDTGFYIACSFTGTWMALTYFNVI
...HHHHHHHHHHHHHHHHHHHHHHHHHHH.....
>A0A6B9WUF4_A
MKKGKRKVTVLTERGEIPLIVDVERRLWEGGVINGKRVNTFIDPSYAAWKGMFNRAYRMENIRPGYKDVTVCDAWFTFSNFDNWYQEHNVEGFVLDKDLVLEGNTVYCPEYCRFVPPYINTLLSYAKRYERKYLLGAHVRKDGKIYAKASGSKGKHLGYFATEEEAHFAWLKDKAKSIRETADRYKEEEHFYQEVYNTLVNKADFYWHLAETKTVFRG
..........................................................................................................................................................................................................................
>A0A6B9WUK9_A
MAKDYSSVMGLSCPGCLVDSTRYNIDGTGVCGSESIIAGKVVFFKERVEGYNIFVDQKEDNAVVAGIALRSNITTTVNEDGGYSDYKEGDPISVVTRGRVWVLTESIDEAPSHGEKVYVNNDGFVGKSGDQVVDGWIFTGDFMKFDSSINIVGIHIKPVIVHVQKLTAAIIEDVEGNKPDGNRPNNEPVNLKVTVEPE
......................................................................................................................................................................................................
>A0A6B9WUL9_A
MSKYTVEYTVENPAVSEGKKMTFAISIIAFVVTILSIIL
...................HHHHHHHHHHHHHHHHHHHH
>A0A6B9WUR3_A
MAKFELVRFIDPNDGEETFAQFADDRSLVAIYNTERTARRWFKEDEDMDSIEEALAMPGYAEAVEAALKGEVVATA
............................................................................
>A0A6B9WUT0_A
MKSVIGVYLDNSDFFYHRARFLDAIEMIESGFKEYRLAHDDLEALQGNSVFTLQAKALCKSRIDIASKKIERGMSWLRTAEINMGQWYGENLENKRTFVNVENLKDY
...........................................................................................................
>A0A6B9WUV7_A
MSRYQRAVDDTAVDKNVCGACHGSGTYRGMLIGGQVVLMDCEACGGTGTNNSTLQHEVLADLGQRNQAQPGYDKPTYGVGIVEEFQDDAAEVERLAGQIKE
.....................................................................................................
>A0A6B9WUV8_A
MIDKAIDFFFYSIIGAVGFLVTAAGLAIILAVIKGIMR
...HHHHHHHHHHHHHHHHHHHHHHHHHHHHHH.....
>A0A6B9WUY8_A
MTFKAVDTRTKPLAHSFPAALMGGQLTGTIVATIDDTGRIDIKEGAENLPHFAQSRDILDESGDFLWLVDEDQGTEWDGTVRWGRQEDFEVA
............................................................................................
>A0A6B9WV69_A
MQLNIGQPIFDADTGQYAVIVARMSGDDFIVSELLESDPQLRVVCDLYLRDESDRIALKEDGMLYYTWTRDPGVKEVEV
...............................................................................
>A0A6B9WVN0_A
MVKQVFTWGPWTQTGGNGVSFRYGGTTPEGEIPTPELKVYISGSHVTNNGGNMPANAAHMHYWGNGSTGDRPNVLEFKVLDESQSNWVWHCGTLPDKSRYLSVNGAVNCTSVNQSSDRDLKDNIAVIPDALEAIRKMKGYTYTLKENGMPYAGVIAQEVLEALPEAVSSFVQRKEIPNPDQDGTPLITEERFYSVDYAAVTGLLVQVCREQDDKITALEEQVKKLTEVVTGLQEKLK
.............................................................................................................................................................................................................................................
>A0A6B9WVN7_A
MIIYAPVSALRAHQLTKGQQDVRYYLNAIHFIGNRIRTSNGHVCMESTHKLVNAPEEGIILSISTPPTGRIFSAVIDTDAGIVYWLDIPADKPKDLEEVDHKKARVAVGTVDIVEANYPNVDALLNKARENSKAVHEIGVATPYLGMIEKLAKKFGIKMPFAKLNFNGAAEPIRVNLTTPDGEATLIIMPARV
.................................................................................................................................................................................................
>A0A6B9WVQ6_A
MNDEHGKKSNVADVSHMYVGPNQRASLLEKAFEMFRAAAS
........................................
>A0A6B9WVW1_A
MSIKLVILTNIAASAFGADVPEEARTAEWVAFTSDDEGYLIAGRNRDGDSAEDIVAHFDADEGFAGFAASGLPLELFGMMNGVPFIDREKLGADVSVTELKVYGDEDDVDFSA
.................................................................................................................
>A0A6B9WVY4_A
MKIESLQEFQRIISEACTGYHKYLLDDQVACLEEGEMQYAVQRLEQVKEFYPAMVEICSIAGKLTPFQE
.....................................................................
>A0A6B9WW03_A
MSITSDAVKHEIAGLCASQIKVWFDGHNDRRSLNYEQIAIQVHQLLVSKFDFHMPSEIYTNLPRAIIKACKGYGKSMADGIFNALNKLNVLSMINSNNILRNLGRTDLFGREQGKMPLKQIIAHLNQNQTRFLAVAARLQTGLDRQMNFKTHPRYSGSSEFFNCELQKVAGKTVLVVRVTFEGRRQGYFDLIGSGLKHCGFIDEVDIKRDGIGYRIGYVCTLKEEEISEPVPPKVKAPKEVTYDINRDDALQGLIDELNEEVIPVQKFESKHAEQIKYFEALINELNVTIQQTDDEISRLAGMNGKNKTERANLIQVVKLLKD
...................................................................................................................................................................................................................................................................................................................................
>A0A6B9WW51_A
MATVTNIPGDITKLKSDVSTLKQDVAGKASTTDVDNKLKLYLKQTDLSSELGSGRYSGSFYPLTGNDAFYLFNLNTTAQSANLWLDPNAGVSQVLRSTSSSRYKRSVESVIDEYADLMLEMRPVCIGQLVKATVKIGDGTG
.............................................................................................................................................
>A0A6B9WW86_A
MSIFTFINRKLGRFKTCRTCKDKHPCGFGEWPSMFFMCDKCQNKTLEELFEPGRLNRLTMVHQTEEQMAESRRRLGPLIDSLVSQQRQSKQTAAQTQAAKAAQYRDPRSVAMARQMAHDPRPAARGTQQDPISDPMHLLNPLNPLSPVSPLNPLNDWDDSSHRHHVAPAMSEPTECHTTSHSSGYESSSSDYSSSSYDSGSDSSSYSSGGCD
....................................................................................................................................................................................................................
>A0A6B9WWB1_A
MSRTLYEDSVVELKSDGLSIDWEARTQVQLYDDGTVCISQDGDEVWLPWAYVKDIIFALEEAHDAHERHRSSRP
..........................................................................
>A0A6B9WWJ5_A
MYIKKKMKCVSVNYACSGMFKPGEIYTAKKLKSSTGSFYVSNSKGHRMFLNGGEGTKVMAHAMVMAEFEEVKQ
.........................................................................
>A0A6B9WWP2_A
MDKQTTVYLVTKNTPGWSQCSTVPYKICATLAQRAEAEVNAMQYSYGEIIPFTLEQ
........................................................
>A0A6B9WX19_A
MPDGSLNVQFFNKQGDVSPNSVRILPQLVQERIREDDRAAATANNEVYGDGKLFVDKTSNVGIRVNGVNTAGVDEQRMLVARGKLIDFEGIRSSTYRDSTGVQTNGVGISDRSPYFAQGQASGMKGGTEWSPRTIHDTFVQHTNMVARQMPGTAAALGWSRDNDAQFQFMMQMGYQAGSSWYRTDGAYSKLADAIRVGDQEKAVQALAATPAYKLSQDERKQYYVQTLLAGMQE
..........................................................................................................................................................................................................................................
>A0A6B9WX86_A
MSNGIDWWSVFRYDTGTGRLFWKSPPKNKPQLMGKEAGCTNMDGYRDIIYRGVHYYRHRLVWEMHYGPIPEGYEVDHIKPLFYSDGVADDRIENLQLLTPEENAKKAADDGCLARKIPKSNTRHLGVYFHARTGRYAAFGKVGHYYKKDLGEYDTLEEALAAQKSFESGTFVREYRGQPLGRDKSRGVRFEADRGKWKVTFRGKTLGRFDTKESAEACYAKALAERL
...................................................................................................................................................................................................................................
>A0A6B9WXD3_A
MNILMWVVAVAFVACFCCWVAVRISVATLRKLGFSEWDINILSFRNETISAALLCKKFKWEPCEVMNYLRTGDIPERFKKVLDDKDK
..hhhhhhhhhhhhhhhhhhhh.................................................................
>A0A6B9WXE3_A
MKDVIQMVFRVTLDGIHVVKGTQNYTEAKEHFLEWIDTLKTQDVSYSRVTLTGDHTPIMEYVKK
................................................................
>A0A6B9WXE4_A
MNEDEIDDDCKFIRIGEYLYTVHNINCIKREIVKDEVQSKADDQVNGA
................................................
>A0A6B9WXG3_A
MPVEYKSERLDIKPLQLSETKDYLVEFHNGDVVTVIEADDELEKYGFQGYKDYKRTGKFSYIVVSIDKDSLHTPSILFNFYKEDGVFKNPDIILIDESIGDIWIVDKGKKKEVKGWGSYWLAYQMLMGDKTDSIRPYQDFDIKFGDITCFNLLSACKTQAELFQTVKDTYYSWFPEGVNFTSWDGEEVHMTTDEWIETIFQLVYMKRWDNDDTTFESMLQSYISQQEAE
.....................................................................................................................................................................................................................................
>A0A6B9WXG6_A
MYVIWVDEGDGWYIYKETGHWPDVQKALDSFDYCYYDSHFEDE
...........................................
>A0A6B9WXN9_A
MKFKCVASTKDYVPVGFIVEGEAISPLEFKVTKSAESVSPAFRKGAVVPMNGAFWTWQRDHEAEFADICEQGLLQ
...........................................................................
>A0A6B9WXP2_A
MAKGYSLDALVNEHYIKDAVGLGDSNINDKWGKDNVGTFFQNIAAYATVENGYPAGASAGNLEVLLTSAGTLGNCIQRYTNFNDLRMWMRSQKGGDGDRSWATWRELINANNIYNSIYPIGIVLQFDNATNPNNMFTGTVWEQITDGRSARAATGPEAGTTAGQIGSVGGSDTATIAVANLPGHTHGMQNHTHGIAAHSHTMDHTHTINHDHAAVASSSSGEHAHSVSGSTSSAGDHTHSIGGAVSVAAGGGATINQNQSGVNTRPAGAHTHSISGSTNSTGAHAHTVDIPYFTGTSGGPSVGWTGGAPLTTGGPSSNETTSTGDGTALNVCNSVHYYAFWKRTA
.........................................................................................................................................................................................................................................................................................................................................................
>A0A6B9WXP4_A
MQQVECHGTCRRARLLHTGLDECVSTILLTRALLEHVRLVPGGVSLTELAGLGLLGVILVEGLDSGAETTSANQLIVHHLLERLRVLFRRNVTEYCLTRIKLTLLRQQTHVVLHLGTRLGFTNLTLQLG
.................................................................................................................................
>A0A6B9WXQ3_A
MKKMIAVVALVLEEEIKAMHHSNKFIGDAQDNMNVCRHKVNEALKEYGFKDLMIKRDEKFRFRNDLANRIYSIYEAL
.............................................................................
>A0A6B9WXT1_A
MFNKIKNDHVAKIDSHIAALKDAIVKAKAATESEMEALESQIQHLINKRVELKGRLDYIESQQKLFQEV
.....................................................................
>A0A6B9WY18_A
MGPYQTYRWKYFVRCVADELMDRKLVASREEAEHFAEDLEDSFAEDYDPRPISEWRAIAKKDADDYEKDLKREA
..........................................................................
>A0A6B9WY99_A
MWDIYLEGVDEPISTLNTQFITVGCAILYKGKLHTVSKIVQRH
...........................................
>A0A6B9WYA9_A
MSIQKFLDVANVAKNSIPSNPDILTSMRVDVALLALAGEHITELEKQVSDCKSEISTLRELREAEKAAYEELLQTKNHLQQRLAVALEEIDRLTLTK
.................................................................................................
>A0A6B9WYC9_A
MYIKKKMKCVSVNYACSGMFKPGEIYTAQKLKTSTGSFYVSNSKGHRMFLNGGEGTKVMAHAMVMAEFEEVKDENNKRVKHRFTDNHGDAIDVYKFGDRVFIDGTFECGRRPDFRSILTVDQVRKLADKLNDLADEIEYKQIHFN
.................................................................................................................................................
>A0A6B9WYD4_A
MTGVSVAANGTVTVLSATTTATSATIKATNKTESGVTASKQITIKPKPPAPTVSAVDGVVTADASSTDATVTVDKLFKFGNSTATDYTYAITPPVTGVSVAANGTVTVLNETTTDTSATVKATNKTTSSVTATKEIAITPKS
..............................................................................................................................................
>A0A6B9WYF9_A
MNYEDIPRELNALESRTIRAENILHQHLSINVGDEKKMQYTMELDDVVYTVSYNEKAAILSALIKGGNERINQLKILDTELRGTWEKLNAKR
............................................................................................
>A0A6B9WYI1_A
MRNQNNDIDSMFEEFRDKVNPPTSLVDSLRYVATGRKWYWSSSYETTEKTASHSRKSLLAPGIMIHDIGAIAKLVADHDIRFTDFVAPTWSVCCLNTEWEYISERSKDYYGFRDKLLRSNMFYIDTEVLVDNKKYYFTLIIDSETMYEGKPLLKRVDALSAIDALYETMVVSPNFTNNLILEQFIMECREYVKANPIHAK
........................................................................................................................................................................................................
>A0A6B9WYI4_A
MRHETKDCKQDTHCKRCVQKLTCDVRQYKDNQYKQNDCTEHSLLIIPNN
.................................................
>A0A6B9WYN3_A
MIAFYANKLEVKKAAEEMGILHILNEAIHKSFGYTSEAEINDLIHSVNDLFFYPNFLQQLDGCGFEYMELHPEYTFMEVTPEGFLEIIRTEYLANEDKEMDMVAKVELTVHNTCFLDTSATEEDISYLLSVCNPHCPQPHWKDANHYLTYSTEENITFFDENSGINGAHKNSPYRKDRFVVDVKTFTKLFEEYYSKNESKTESSPKPRFRRPRKPVPTRSVSYVRIIYTTQQVYTLKNVSTLSVQEDVINIVRNNVITEGIEEKIMSVIDPKLVMAIIINEPKGVTTLFRNIHGTWETQVDGLTSDGCTRITKNLD
............................................................................................................................................................................................................................................................................................................................
>A0A6B9WYP6_A
MTLYHVTTEGDCEGRTTKDLGYVEADSPEHAIKYLHSIGKYAYYEYYIHEVEENPIQVATPMVELEHLKAKVKTGSTSGFKGVVQ
.....................................................................................
>A0A6B9WZ52_A
MYKSFSIYSRQAKHYTEILITQKKSVEGEWEYHHKMLRPDWVFDRLIAMIPLGEVYPLTAHRDAWDLIDYIDSFKEPRL
...............................................................................
>A0A6B9WZ82_A
MKLSNQVRENLSKLLNKIDFIETSRNNHDVMEWLHGKIKGRRVVICLWNSCREYKNLYCKLISMMILLKVL
.......................................................................
>A0A6B9WZ92_A
MWRDIFYYNDGKLFWAVDVGRRIKKGSEAGSGRKDDRD
......................................
>A0A6B9WZA5_A
MNIPDDFYTHENSWRKALERLIELEPVTGEPDEDNRGFWEHELRAFNHAYEQLHKGCPHDGATYYDMSGRERCGMCGGDI
................................................................................
>A0A6B9WZC1_A
MFIQANNLYFFDGQIVDGVEVEITGCPGGQAMTFRNNAFDDSHIVMRMEVTKLDDKKTLIDYSVKDHPDYHMIHGDLCTVDRDKVGGIVIAIVNDVFSN
...................................................................................................
>A0A6B9WZD5_A
MMQSTVIKFLGSECEEVNECFTAGKRYHADVSSAGNYFVYDDHGDTWAIDPDDDDFSV
..........................................................
>A0A6B9WZE3_A
MRSTFTGKINAGLIFTAVSILSKKFKVVNLPVCVDFDHVFDPSNPTRCIVRSNVENPTENLFYVTKPSQSILNQVEAKLIPNGKYYSFLPCKSVEVENSSTFANNLSVFVFFVSHEDETDEMVATVRSLYDSLGGCL
.........................................................................................................................................
>A0A6B9WZK4_A
MKIKDLPVGTKYKLAQAPRMDTTSTFIVVDIKYMQDTFGILEDEVGMSYCIDKNEIVPWRGHELCECIIVE
.......................................................................
>A0A6B9WZW4_A
MTEEFKQWFDKNFLPHLWPNEEERQEMMIYTWLAWRDGIRSKEAQEEEPIAYIFKHPAGKLFWALTDESNKDHHDVIPVYAKSNVKDQSDDNV
.............................................................................................
>A0A6B9WZW5_A
MGSRKDDREKIAKRYQNEEQMEKTFKWKPGFQRNHSNARDRKHPDKWLTPPNDGMQVGDEKEMSPGKDGNYIRTKDAGPKDDSYLVDKVLDGINVDVDTARNLFLGWYRTGFFDIKAIRRVCDIKKSAYDDDSLHRTLRQYSERYGHPVITLDDVNEVMYHAEVVAGRFGDAYLDILSAKDEVMLNKIYYERRGALNEQPGSKEL
.............................................................................................................................................................................................................
>A0A6B9WZZ8_A
MKKLILATLLATVSFTTYAQKFVAVKTDIGKDVVITGNKFYYTPGNGVLEECKDVEAYTGKEDNTERPFYSIIATCKNEIVAIKQYKDAPGGEYLLVKNIKSEKTAKFTVIILKGETF
SSSSSSSSSSSSSSSSSSS...................................................................................................
>A0A6B9X065_A
MSTAIYVRGVSEHEQCLFSFGEGVEIEDMYQEICEVLDNEGFTIVNSFLVTSSEYLEVDLTQMMFSVQETVFDW
..........................................................................
>A0A6B9X0I2_A
MFCAGDKVVWNDIDDGLCTKVVVILEIDYITGVATVADNDIVFDVLISELSK
....................................................
>A0A6B9X0N8_A
MFNRAASVALKGGIKMAKSNRKMLINAFEKAALERGWNDSFHTANCIRRYGFKNCRSWAR
............................................................
>A0A6B9X0R7_A
MFKLLPLVMQLIYHIWSSTLALLVALKSHHGPLLSLVILSSLTLLVLYAYPLCVAAWLLTQLLITSLSTFHTVISMAMHGFNL
......HHHHHHHHHHHHHHHHHH......HHHHHHHHHHHHHHHHHHHHHHHHHHHHHHHHHHHHHHHHHHHHH........
>A0A6B9X0W2_A
MRNFEKIITKKKRRGYDEHVELVKKQRKKRNEDKKRGKKFNAIFRYGDH
.................................................
>A0A6B9X0W7_A
MILTRPNSAIADMVESRYRKRRSFASGFTLRDAREALLFETDGNYYQWKGSLPKVVPANSTPTSTGGISDTAWKNVGNADDIAQIESELDAIEAEIEDLRESIPEAGKSAYQIAVDNGFQGTETDWLASLKGDPGAPLKLLGTLSNTNQLPTTGNNAGDAWIVGENMYAWDGTAWRKVNSQGPEGKSAYQVWLAAGNQGTELDYLASIKGDKGEPGPEGPQGVPGNNANGFDYQGAANSVSDLPSASPGNTSQAWSIGTYLYVSNGVEWINMGAIVGPKGDKGDKGDKGNTGDSAYQVWLNAGNVGTIDEYIASLKGEKGDKGDKGDQGEQGIQGLTGPTGAGLTIIDILTDTSELPGTGEDGDGYLINNELWVWLQGATQWTNVGRLAGTPITAKGHVASASALPPTSNYGDAYLTEDTGHLYIYTYDEQTQTAEYVDMGSLKGDKGEKGDAGTNGTDGATWIVKTTDPISRDGKQGDYAFNISTGEVFLKTSATVWTSQGTLPSITDAPSDGKIYARKDGAWEELTSSVDGQDIVPTKVTTNFIEVTAYTNNSVTGDWTPPGTHNMNVLNLTGNSTIKAWPGVEDSTKPKPFSAIVYLIQDATGGRTVTLDPSYKVIGSSDINTDPNGVTILQLTYCGVGDYVDAIVAKRT
.............................................................................................................................................................................................................................................................................................................................................................................................................................................................................................................................................................................................................................................................................
>A0A6B9X1D3_A
MQDNSGCNLTVGDTVIYTPMKPNDFPMLGTVVDITDRFVTISTGDMQVVRDRRNITRFTDTKTTSEKWYPVH
........................................................................
>A0A6B9X1K9_A
MLKLADIKFPITFESRGVGHYTFTDKNTCHQVYMYSDKPEPSTMKIEDFIDKHNKHYNSLKDYGYAMPGYTCLHYKPYKGQVLPVRSTERAEIHTVDMKTCDYKKL
..........................................................................................................
>A0A6B9X1Q2_A
MIRYIAVGEPEFNCEWFLSIAAINSFSLDEKTGRARLHYTLPDTEEGTMEDCLSVEPFEKVRPLLLGLPPDPLILDLSKSEQDKIRRTLNATQQTLDELQPRLQPGPTVGLDSDVWAVVKLLESREWAEHCTTTELGGRLETEITKLIGHDNAATNKLQRAEQLLAEIHHAVNNDGGLYPIGPDSDLVARLSEYLYPDSTNC
..........................................................................................................................................................................................................
>A0A6B9X1Z6_A
MIGVCVKANRWFTFGKDYEIIFHSDRATTVESNDGCYWFVSYQGDGYYRSTDSRGEEAVFLDRAYCGPEYPYLKEGKE
..............................................................................
>A0A6B9X227_A
MIRVSLVKDASGKVVFYLLDNQKGLTLLAYVKEGDPSTQEILDFLIGQVAYSELLFDVSGRAEAANIEYVEEQHGEVTLEFIGTIPFAE
.........................................................................................
>A0A6B9X230_A
MAVITENDLDLAEAFCRAARANLDVTTKFLPARPLFSCAPVNKPTRVMIVIEGDGLYAEKTFHISNIKGRADFINDVCLLQEKKKCWM
........................................................................................
>A0A6B9X237_A
MFKKLLWLYRSRRNKGYCRGTERNLDRAYKYCLLLLASLPENRKEYIALREITMRIYSYRNKLYVFKSLR
......................................................................
>A0A6B9X257_A
MRKLIVPWLYCPCGSSKIEVETEKGDELYLYYGDKVKCLVCGNEGEIETDDCCAYAVWEDE
.............................................................
>A0A6B9X2D1_A
MSITRTKECRTCGATEPRGWTEEKEFICSVCRNKTVGEVLGYRTLTAPRSMANKSHAAAMARAMAQDKRPAARGTQQDPTSDPMHILNPLNPLSPVSPLNPLNDWDSSSHRQYEASSVSSVCDDSSRHTSHSSSHDSSSSYDSGSDSSSYSSGGCD
............................................................................................................................................................
>A0A6B9X2E3_A
MWMIGLINGLGEALAAMAAANLLNTQPAHDLRALAVMFSTSSETTRHQQPQTEPEHPEPINKSQPSPLAMHLIKRDLMAHKGRQRRTVTESRAELISPDKPIQTKKPPETGKS
.................................................................................................................
>A0A6B9X2P3_A
MAIIAKTEIIGLDSILLAYEETLKMYVVTYGDYVREYEYIDLAFECYIRQVNKAYNDYR
...........................................................
>A0A6B9X2T4_A
MLKLADIKFPITFESRGVGHYIFTDEKTCHNVWLHSDKPSPSTMEIQHFIDAHNQHYNSIRDYGYAMPGYTCLHYKPYKGQVLPVRSPERAEIPMVHMKTCDYKKLWCLNVDNIKYPITFRSAGNSTIRYTSRDNGVYSNGQKSGFKVDFFVNGHNKYNPHNEKIRFTMWKTLQNTYLEKHHSAAERRQFKKSLARRSTKRLPK
............................................................................................................................................................................................................
>A0A6B9X2Y9_A
MDKKTALMVYMLREDHGLNFVDIAKKIGGISGQDAAKAWLMVKDARESYANREKVVYRKHHINKKFKNKVQKRVDKPNNTVIMDAFKRAMS
...........................................................................................
>A0A6B9X330_A
MISENPCKWHHVPIKDCMSCNPRSIYNIASYDDDNVLDDDEGWEDLDWTGYETKRDKIIPS
.............................................................
>A0A6B9X363_A
MADLKYGSTVGGSPIWTQGNLTIQPAGDQLFYKGHKIYTAFDKPSAADFDAVSASEGGTFQKQVHFEEGLSVGSASAGETKKNGIFKGNSDAANFDGVSWGLHSWKSIGFVNARDGVIMAYIDTTTGDFKTKGTIEGTTIKDTGQRVYSPVNKPTNNDLDLVSRRGDTLTGTYNLNTVTVKLSVDSKLIARERDLINFDATKIYYGNVLDTLVFRSKDEPTIFVNGKEGRFYHTNNKPTKADVGLGNVTNDAQVKRAGDIMEGNLQAPRMLATNDPAGPNELVRLSYFEKKSMVANPSIIGNVDWNTLINRGIYRVENAGSGTNKPSDSYYNGVLMVYRPEDAVGTRRIVQVYYPESIDHPMCWRSCSNESWTVWNYVDHRKLADIRYVNVTGDTMTGPLTVPAANGVKTASGAYNGDNYYAGLNSLNGTAMIHRVSDIKAHEKLGITHDSKIIFVKSRGNTQDTDTFELYHEGHKPTPDEVGAVPLNAVIDFGTF
................................................................................................................................................................................................................................................................................................................................................................................................................................................................................................................
>A0A6B9X3J6_A
MEHEDLVDELLELIEAENKADLQARAAYMVGNIKKSRHYAGLRVKAQEALLQFLDSVTITKRTEQ
.................................................................
>A0A6B9X3P8_A
MAAGTLSVTNNSKEVVGVGTTFTAFTAGDFLTLVVGQVPYTVAIASVESDTALTLVLPFDGPTATDLAWDGVKRDTMSLATMGVTVQAQKALRLMIADENNWRAIFGDEEEVTVTLPNGQVMQGMSWGYLSQLLKEVDPVEMRNLQQQAAASEAAAQGFRNEAEDFKNAIDPTQFMKKSQNLADVADKSSARANLGVGDDSNVKHATLRLNGGESLVFNDVERNGLVLSNVSYGADSWVGFTMHKWYADWVRAGIVRSRNTQMSDYRIHTWKDGVSEALFRFMPDQRLISGNSGNPSVNEFQKAPLSDRDLKKEIQYTDGEESYNRVRQWLPAMFKYKESDVQRYGLIAQDLARIDPEYVHLLPGYAIYEDVKGVDEEGNEVVVDRKEIGYTDDVLSLDSNVLLMDLCAAFVHLLHKVEKLEGK
........................................................................................................................................................................................................................................................................................................................................................................................................................................
>A0A6B9X3Q8_A
MKNLVVEFTRENLPQFRNSLLKLENSHYDVYFYITEDLEILYADYPGPIRTFEEASQYKNVHGHEHWLRENQVVRKHALKCWRLT
.....................................................................................
>A0A6B9X3U3_A
MRLFSCIMMNIQFKDEFDGFISGCFETGFGED
................................
>A0A6B9X443_A
MKAPGGWRIDKSAFANQEIVTKGAIEDMPVAATLKGVRLDDGTWFEVTATPKTIEIHDDVVILLLHYGGYKNRTVAGEISIKRGTMVKWKVKI
.............................................................................................
>A0A6B9X457_A
MQLPPFNEKSEEIAKTACHLRELADMIERGQVMIVNMTIKSENRNFKVLSETTEITVLKARGE
...............................................................
>A0A6B9X477_A
MKKYTFELWGKKYELITSKPIVIVDLDGTLSDGSHRLHLLPTENLHLTESWREFNRAAAGDSPIKSTIAVINGLWVSGFAIVILTGRSDEVRYETCKWLNENGVKFDEIIMRRQEDNRKDTVIKEEALRAIGLDNIVCAFDDSPNVVKHFRSLGITTYQVTEYDKPHAHIQSHGVESIKITKRALFVGSKDSLVNASFIKGKVYDVHSHDKNRFFLWDEKGFGWCFEHDDGDFVNA
............................................................................................................................................................................................................................................
>A0A6B9X488_A
MVEQMLTSMVMAFCMVVVMIAMIPKERMNLLVAVCMGVVCGWFGIALEEALR
...hhhhhhhhhhhhhhhhhhh......HHHHHHHHHHHHHHHHHHH.....
>A0A6B9X4A6_A
MNTKALAAKFSYGDTVSHPEMDTFLGIVKPTYQGDIVKYEDEMKAYALTRLNRLEKFIEKLLKEEKIYLVASMGVGYRVVEPKHQATIAKRKMSGKIGRALKQATQAIENVNTMALSHQERSRLIEQQNHLAAMKANINKQRRKPF
..................................................................................................................................................
>A0A6B9X4H6_A
MYPIPLFMSTTSASVVTATSITTSSIGIAIVGGKKQLTYTVTPEDGALFDIAFSSSDNTKMVIDNSGMMEFVAEGGFDAIMTAKNNLGAVLTDQSGGYASELSVYTESLSAMDVGTTQQLVATISPEGAKDLPDMVITYTTTDPEVATVSPTGLITALKDGGCRIGCTATYQGTVVASDSSYLGVNAIPVISNVTAVANSYGDVRVAWDVADPLDGDTYTVEVLDLSDNSVQWTTTTTNTYAYFDISDSIPLYGFAPTYLKINVKSTKAAAVIFNNSIATDDSFIKEVIVFAGQDNVNAHFTELSGANKAAMGSTTARNAYATQRGLANAEVLPLNTASGSSAADKYADDKAGTGTPDNYWYDLDNTADGPCLTNFITKVTPYASKVKAIIWGQGENDAVSASSTVAGRYSNTTRYHDATIAIFDKMRTIVPASQAKIVWQILGRSYLYGVEVNGVDWQKYRNVQRTISTARDDVIIGSWVDGAERYSGYVYEEGIDGRIHYVSSVYQTAATKLAKSAADGTDLTSTSPVWVDMAVPTGATATSQPNQDTILAWDAQGYSKHYFRNINVLTASVLTEQTLNTNSYTFTYADQVEQYGFAAGTTIFDVAYYDEANDVLSPLVRFNVNVTAGTVEDKPVVMDYDLTQETLPSDVKVNGGNSFARASGDKLVATNTLVAPLEYVGTTPVGRRVTANTATQIFVNNALTSASPWIKTKLTVAASSDNSPAGTTANVFKLTPTTTSGSHILTATYTNAYNISAGRNWSASVFLKANGITKAKLRLKAGTEVNEGTFDLAAGTFTGSEANIISMGNGWYRAILHKTGIAKQSSISFEIIALDATGAEIFAGDGTSNLAVWLPQLEGASTGETSKAGSPYVCIYPGNLGGVSFTIPRNGHTGVDVYYSNGDVVRDVFSGTASTWTINYSSLYDWGSVFITGLKYYD
...........................................................................................................................................................................................................................................................................................................................................................................................................................................................................................................................................................................................................................................................................................................................................................................................................................................................................................................................................................................
>A0A6B9X4V5_A
MLDVIKKAHEMGMDVLITDARRYNRSMPENMVVVIVHNLKFECRAIFEKQDKESQRCFINEVCDLYGRI
.....................................................................
>A0A6B9X520_A
MAYITITLKVNKFAHAANETDNAIRNNKFARLVRDAVAKEFNFKFADGKVITKWTHDGETKVELADNFANQEYAHRRINEIISDELYYGVQEGLF
...............................................................................................
>A0A6B9X5V8_A
MIRGVVMRSTFTGKINAGLIFTAVSILSKKFKVVNLPVCVDFDHVFDPSNPTRCIVRSNVENPTENLFM
.....................................................................
>A0A6B9X5X7_A
MELVQELYNALGAKGKDWPEHALIAIRDSDGEIKFSSVSKEHIVETKLGIYMRGTYCLFNTRMVEAPVIEDGTKGCPTIVTKSEYEKFFYAKA
.............................................................................................
>A0A6B9X5Y7_A
MSIATVLTAVKTAESSGLHVELIDQPGGDLLVQVYPPKVGDDYYWCYSDTFEQVDTKAITAFILKAIEENNFHYNINQ
..............................................................................
>A0A6B9X673_A
MDRERLMTEAREGKLIGRIADCECNGWVHSKGREGTVGIFLPIIKGFRFDKTEADSFEDVFGPWSQTGL
.....................................................................
>A0A6B9X689_A
MKILLNDPPHMPMLFLNKEWPLLDRAPILVSATRVLIMNRTTATRIGKLDNLSFHYS
.........................................................
>A0A6B9X697_A
MVTCFLVVFLYISGLFTFRALVKYSDTTDKEDKIVLAFWFVWVWLAIYEIIRDKQKFDW
.hhhhhhhhhhhhhhhhhhhh......................HHHHH...........
>A0A6B9X6J8_A
MFKSYKDVDFRVSHIIERNQSVDQIGHNVAMKIVAKKDELTKKAVKEFYGIDDPYLAVSRVARISDNWGRERFIDGETGEAIIEFNNQQSRIASGGLADYCVAIIKAKVNSKIAHAFKD
.......................................................................................................................
>A0A6B9X6K9_A
MVSQSLKFIGENTSHAWTFTKGAEYAVLRDEKYGDEYVLDDYREPLYISRDDDNRFYGTGFESYAFRPVFEEELRPIYRVIATNRENGRATLCYAGHFKKRAQNCYNGLKDKESIIRDHRVTLQELRPITIDTTE
.......................................................................................................................................
>A0A6B9X6R7_A
MIKTPVPIFGFPSIEEFKVYLDKNFYNEQPVTLLKSDLSELLDMVIKSTPEKEPEQKAEKKTSKKSDKKTEKSE
..........................................................................
>A0A6B9X6U6_A
MIDNRRRNIIIKNFREVSQNLRLDDVRLRKSWYDMKVLEYSKNQPIKLSILEHWYTNFATPENHNKLYKNYVDICKKFGVAIVDDSIGLLYDLYTRFSEYAFNVQFKNYSKYEDGSLKLYNYGYGKLACKQDDGSFIDFYTGAFVYLPEQCMSLSGLAVSQFGIFIPVKSHMLR
..............................................................................................................................................................................
>A0A6B9X750_A
MAYYYLYQITNNLNGMVYVGMRTSKKPIEKDSYWGSGKRIKRAIKKYGIENFTKTILSTHNTLEELALAEKKIVTKEFVEREDTYNIALGGVNRGSLWDDMDEETKNEARRKISEKASSRKRESHSDETKNKMSQSAKNRNRDWENFKGARKIMAEGVLYLTTQECCRKYGISAASMRKRVKSTAEKWKEFYYV
..................................................................................................................................................................................................
>A0A6B9X754_A
MRASDWGDRNAPFFVMRPPVTLAQFEATKREIAAGWVAVPADPDTSIDWGNVAAHAVVIFLCVCGLLWLASTFIR
.................................................HHHHHHHHHHHHHHHHHHHHHHH...
>A0A6B9X791_A
MKATIVIDITLPVAPSVAGVLPLREDCMGKESPLDRVTFTKAQLALLEKHFGTWEKVGRTVTIDTNLPLINREAGKQDVLDFIRERVI
........................................................................................
>A0A6B9X7B5_A
MINKTYWSNIDDGNKGISYYSIDWTGCPSYLVKRICQEFKIDQPAGIIVNRYINGYQPIDEVIRTTQADLEKFFNKCQWIAGWIIFVPSVWFF
.............................................................................HHHHHHHHHHHHHHH.
>A0A6B9X7F4_A
MTRGVVWCVTQTIESPPEHGDLVYVNNDGFVAKSDGDEIVDGWIFTGDFYKFDETINIVGVRITPLYHRKYLLTGAIIEAENGYIEGTETINNVQLKVTVVPTWADDKTGQWTITNPQDPSVASVSRTGLVVPTGVGGRVNVNWTANDGSGVADQFDIVFTKTAGE
......................................................................................................................................................................
>A0A6B9X7T1_A
MRTLALYIDPHSIREMRDVQQDYEFYPEICERYETILSSVEDPDTSETGASHLLWMLNEIQDGCNDMSETKRHRWLGYIQGVMVMKNLITVNDERNATRPVFNGA
.........................................................................................................
>A0A6B9X7X5_A
MVELFTEPLWMLELFTITFINKGPQGPYLVYDNVSGD
.....................................
>A0A6B9X811_A
MTLDEFNNAGLRLEVEMDVKDDDGFEDTIKYWIEPLRVEGNEVKAVHVCTDWAIEFSFNIMDNDTPGSILKMAEACIEDAYNDED
.....................................................................................
>A0A6B9X838_A
MFRVLMLFVVVVILWGALWVGVAYLIQPYIGEQLTSVIGTLLGFVVGAVGMSKCIDIGWSKGWIKW
..HHHHHHHHHHHHHHHHHHHHHHHH.......hhhhhhhhhhhhhhhhhhhhhhh..........
>A0A6B9X844_A
MPIMRDQRGANLNAAQQGVPNVQQAQTPFSLAGRDTRIDTFPTESIQRVLNMASQLAGRVTERANEEEYLKGANAAASGKAVEDLDSNWLTAQFQKAGYNDQFKRMQMAGVASEISANMTEYAKMSPQDFLKVIDEKTTGLFDNTDGMTLRGRQSLLENQLTFSNTLIRTQAAQHGKYLVEQRAAMYNSQGNTLVTLAAQAKASGDGGAYANATAATMAWAKSILADDKLPLETRRTQVTSMMGLMLSQDLRTPVETAVNSGLFNDLPAEDLAKLQGQIRESKSRTEVQDNMGLLEAKGQLDARQAVFGDVTPGQYGQVLQQLVDNKLITASGYSSAIESFYKDYAKQAKASQLGQAYATGNQTYMLQQGASEQDGADAFIKARMKQPGATASSVAFDLLQVGAQTGFPSAYKSAAKLIEPSLSNFGTVDEMNPDAARTVTGLIDRVTVAENQGDKTAWTKLLSGLSEENQEKMVYMREQIKAGRTIDQAGQGYIKQQQDYAGLTPAQKSQILTQRQSDVNSVVNSLESQGFLSRTWQGLAGLFSDTQQNLFQARVASGDITAAQEMSEVSAAYREELQAVVLKNPNITKDGMEALASAKLANRVLRVGETTFSPGSVLIAPRNQTVQSMLGLPADVAPDRIGRAIASLDQSKAPEGFESSYSFMPDGSLNVQFFNKTGDVSPNSYRITPQAIQERIREDDRAAATANNEVYGDGKLFVDKSSNIGIRVNGVNTAGVDEQRMLYARGKLIEFEGIRNTTYRDSTGVQTNGIGISDRSPYFSEGQASGMRGGTEWSPRTIHDTFVNHTNMVARQMPGTAAALGWSRDNDAQFQFMMQIGYQAGASWYRNEGAYSKLADAIRVGDRDKAVQALAATPAYKLSQDERKQYYVQTLLAGMQE
..................................................................................................................................................................................................................................................................................................................................................................................................................................................................................................................................................................................................................................................................................................................................................................................................................................................................................................................................
>A0A6B9X848_A
MATINVYSLSNGGLAFIAGDKVDEAPSLGNEH
................................
>A0A6B9X851_A
MRGPPSTRMTARTPMTCARISLATCAILLACAARRVKRIACVRYSSCVSRFIVCRVACCALSCWLCCAVLSYGDALRWLCCAACCARSGGYLSLLPWYALRRGGAVWWWCCRGAVLSAGLLSAPPALRVMLCYLLLLSYCVHWLPPVILSDSIRCRSALACFGCAALALRI
...........................................................................................................................................................................
>A0A6B9X864_A
MYHRYGFFSTKVSSFGFVDIIAILLASTIVSIIGGIIGGGTVAIIINLIKSSLQEHKDKIKAKNNEVERFITECRNLR
.................hhhhhhhhhhhhhhhhhhhhhhhhhhhhhhhh.............................
>A0A6B9X8B3_A
MHPMHPHHPNHQPPAIPEMMLALLIGGPFDGDRLTVSRDVDHIQRIEAKEVDVMPAPYDQGVTSFKSSIHTYWRQHWNLSDGVSRGDFALYIHETIRPDVFDVVQALIMGYRQPKEATR
.......................................................................................................................
>A0A6B9X8K4_A
MAKYDVYKDGEGDWTIVPEGQEIVAPVDVIAMNGAAAETLADVQRIATTKRAGFEANRTHVKSQAVINRFGPYELAGTIEV
.................................................................................
>A0A6B9X8M0_A
MSKLELGQRVKSRWFGNAVGVVVYRGDTGKSLPVFDAHPDADVYRGLASDDDDFIVLFDEAQAEGVNGELAGVLGYGYDDDGDFEVE
.......................................................................................
>A0A6B9X8S0_A
MAVDKGRTVARSKAEARLIKAKLYRGPECKIHAGNFTRYTSNGACIMCASLTEPKGKSRGYIAKKRDVQAFNHPVSPWPITAENMHLCPDLSFKRT
................................................................................................
>A0A6B9X913_A
MKTVSLYLANTERVHNLVKECGVSVQFNTGKPSVVIGSEMCVIDFINEYFRGKPIARHFIREMRDVQQDYEFYPEICERYETILSSVEDPDTSETGASHLLWMLNEIQDGCNGMSETKRHRWLGYIQGVMVMKNLITVNDERNATRPVFNGA
........................................................................................................................................................
>A0A6B9X934_A
MKEYWSGEKGLLKPGMLLRVKNMLITQDYIMPNPGALVEFLTARDQPGVGEMWIVTWISLDSKLRVAPIDPKHLESPYASIDPRIIDLARVYKARTGVELDVEILNQCIDFLPEKVHNAQQEDSSLEVILLNDGMFSGLASVDFPITLRLLPGEYVLDEDTIAISSKILELIPGARCVGDTSSLLFTLNEEAIIVKKEK
.......................................................................................................................................................................................................
>A0A6B9X965_A
MRGSWNEAYFQELEGFCGDGKTKDDQVDATSDAFNSLNEVKLFKPPSMGAHTDLVRGNPYEGLRR
.................................................................
>A0A6B9X9B7_A
MSVVANQKAIDQTNDKRFAIFITRNHKRYAVKAIPGGYATYMELSGGWYRCENLSNFLVWNAEFQGFDDISSITY
...........................................................................
>A0A6B9X9L8_A
MGFTGVAIKSEEPLVEVKDPVLEVVSSVSQQQTRSIEPLVVICGELLQITCNEGIFEIRRSESEEVYQKVFDHISVQEYDEAIGEILVWLERKNEFTTLADNLIMKDGKLYYYGVEMRSTIAKKIEKDYADGTLDDRYVKFLVRLLRNPSAKSVNMLYDFMQANDIQIAEDGRIICYKGVQFNGSKWVDWHSGKVPQYQGAFVSMPRNFVEDDPEAACSYGLHCASKEYAKSYGTVMTVMVDPADVVSVPYQHNSAKCRACRYEIVVAPEARKDGDPIEYVVDRDGNTIDILYEEA
........................................................................................................................................................................................................................................................................................................
>A0A6B9XA60_A
MSKSAIKAVEKAQEVIATSTTGAKVNLIGYLTDETIRKNWRNADLLACLLINSVANAFQCETAESLEENLFDNMDQAIETYIQSNLDSWNSKTWPDSLRDTTDQLIRLAVMVERDNVYNSTK
..........................................................................................................................
>A0A6B9XAD2_A
MVISSEVSVRTPIVEMGERQWQVIKKEFVPDVAKSLSHISTIKNVVETAFLK
....................................................
>A0A6B9XAG9_A
MNLKTKTVLSFVLIVILAGMFAYNKIRESGYKDGVAYQTQVYQAAQAKAKQDFDVLQKRADEERALLNTQINNLSKNNAQLKADLEKKKQTINEDTTNYAKTNSGSMSCFAPNDDGLFIINKSFPSSY
.............HHHHHHHHHHHHH......................................................................................................
>A0A6B9XAH6_A
MNAVAGKELAPSPSSSLTVLNGYFNHSADGAITFPILSGTVTPANFVVKVDDVVIPSNKVIFRNKAFSTVDSYPAGEYRLAIEFASASVVNSVDVSMEANPNLLELWGGNRIGYSTSPASQFLKGCANLRRITSDCFSNTSYTGTSISGIFSGCTSLTAIPEGLFSDALFPSMTTMSSTFEGCTSLTSIPSDLFKNLSKVTRYSYTFKDCTSLAEVPAGMFDNIPTKVTSLTATFQGCLALTDFNKIFNDNPGLTVCGKRGALSSFFSGCTNLTGTGTTLTNTLGGVANSYLFRYCTKLSDYNNIPSGYK
SSSSSSSSSS............................................................................................................................................................................................................................................................................................................
>A0A6B9XAT7_A
MPQEEMISYEIIYEPDTKDGHGEWMSKDTIKKAKDNWDAAYAAGLVSENLFHLTSTDAFTIEKTWIQEEFDVVVIGTEQVIKAGSWVAKVKYNNPELWEAKKAGIVGGLSIQATGNVDEETGEITNVNFGISVVEEGNE
...........................................................................................................................................
>A0A6B9XAY3_A
MQNIDLTWIEAKEAMLKGKRVKHKYFCEGEWFEMRNRSIVDEKGNDMQQWFKNEIWQGTGWSVVEEQPSSSALFSPIMYRVIGALVVDHGIAVEKECWEEVSFFNLASYAKSHMHLFEEGDEFVLRMRYGKEFRLPLDNDVDTVVKWLAEHYAYDAICGRSFGNERWDMICEKYDFEPEYGVL
.......................................................................................................................................................................................
>A0A6B9XB21_A
MKGNATHLGNVAINDAEAITLVEKAMAGALEHKEEYEKMMVNLAGAAAGEFCPKNNSNQWLTARIVLLFLSSQGEQHHTN
................................................................................
>A0A6B9XBE0_A
MELLRGVLGTTRRQNRVDNVYATWFKREVCQKLKEGLADGIPKYVTLLTHYPDYPFVRQQYKGGPNNKVSGAVLVWEKLYDAGLLEDDNAIAVCHKPVKRAEVAEPYLGFMVGTKHFDTEAEALAYAWQQAVHGCDKVEIFRYQKVLHKTITIQ
..........................................................................................................................................................
>A0A6B9XBP9_A
MLSFFFLFLLTSIPLFYSMQYKVNSGRVWSGNEKTNNRRVYRKSSDYTW
SSSSSSSSSSSSSSSSSS...............................
>A0A6B9XC83_A
MKIRDNIADYIVTCEDGTDVLLPQPIVWEDGEMYRVATEHCKGIDIKALCAMLVEDQESDLSVVTYQDVYEICETLLQMHEDGQEVFPK
.........................................................................................
>A0A6B9XCX5_A
MEQNKTAKYKFTDDYGDTIDVYQRGNQIFIDGTFEYGRMPDFRGILSAESARRMANVLNKLAAKIEAMQ
.....................................................................
>A0A6B9XD35_A
MAKIRKLSNNQIVKDFEPGEILYVRDADDEGEDLVMLLGHAAEDGCIQAVFLETAMVHWIELDMKARKPKAEILIYED
..............................................................................
>A0A6B9XDN0_A
MTMYSIWGRMGEDHDYYCLKSNVEQADVDKIIKHYLKTWREVEFREFAILHSQEGEKEIDMSTLTKAVQTHKEYEEAVKDEVNPTSLTFENLTPLFWSYDGNEILTHHTPEAVKNWEGCCNSYEVRYIVEEDDTYIMFRIDNGCGDQWDIVLSKHLQLGG
................................................................................................................................................................
>A0A6B9XDQ7_A
MSILISPSNNTGWGLGTSKMFGGAKRRSSEYPVLVRRHFRAPWGARKGRLRQRTTVDDVIDSVVEDARNWSGPAAAAIRSMAPRRRNVYWVRDAATGTRVPVYSRPK
...........................................................................................................
>A0A6B9XDS4_A
MVKFKTFCAITVCLILAYVLFSGIVRLGEYMAREARESAAKKEQCIVFKHQRDAEKFLEQDCGRYVNYN
...HHHHHHHHHHHHHHHHHHHHH.............................................
>A0A6B9XDV7_A
FHRHRDHPPEDPQTLEGQDPGPARPRGDASAPALLQQPSQPKKPRNLLDRDALEHVREIWEKTQTLADSLAKMSLADGLKPLKNFQSFQELLSLGGSKLLQDLVQENLVMRDMLNSVVPYLNPADGTCRSLNYNMQPVI
...........................................................................................................................................
>A0A6B9XDW5_A
MADIKVVRIESLPATTAVTEDDYLVVQQPDLTRRVKIGDVVHVDGTVSHVISFKEGGKLNGPMDFAYFEEEDLYLRWKGEFPHTVPALSSPYSDGGITDAAWMVYTDPSLREELESTIGASMIMTAEGQSVQDVMDVTVQTANDAKALAQRVDFGTVHTVGDVIHLDNFVGPAVIEEGRTTNYPSVAAGEKFLNGVVSRRDTTTIDGIFRGATSGAMYTIAVANGVATTKRIALRDEFKRLEANNPTRTVIRAGDDLNTAGYLQLDATGRWGMWNQQTASWQPLAIEQGGTGARDAAGVRINIGAFYKQRAALEPNFNINNLTGNQDGVYYQPMTAYATEENGYPAGSGAGHLIVWQNNANGGTGCRQEYYPFSNVDVWYLRTYQANTNQWTAWQPMVRPRNDDTFRAHIGLGPRNTPTFGHIYLSQSSADVKSASGIVNGDKYSADGVLEHGYRIYSEVRNDNKAWLTIHLHKGAKGSETHRYLGFREDGVLDCPKYMQVGDLTGQLTNWGLGEWIRSSGAERGFWGSKKAAKMVVWDGGMDESGNGTLEWGVYNNRKAKWEPLPQAAGGTGATTLADAQNLFKVPIAAGVKDFLTLPRTAGMEDGKYYPIIVRTDPYYAPATGTDITIVTRSSSGNDPMNCATLQCHYRTGGWTDRGDSFYGVVNFYQNEKALLGMVAPTRGKQEYVAFYVEARAFPVSIYASRNVIEVFTREQDYQVGSVTDNQDGVKFVAPLQSADLNLAILGDNNTNTRPIVDFKGTSGFYTGGGTQWHYIGTAERYAVMSKMNMPKVELWADGLDYLCYGSPRKALFSNAGFQCASDGTEDLTNGTFTSKCGNGAGLKGQAEFRSTPEAGQVIVRDVVGSAHRFYNFNKDGTFSAPGGFVCHTGADWNNQFGPNNPSKILAGNVNGPEGSMVVGGLSVAFSGNYAFQMAGRLDQLYTRSIEQGNHRAWNKVIQHRGQGLGTEDLNDYDGSREGFYHQGSNADALVIDRHYPAPYAGTLLVYKNTANRPQGCVQEYITYFGDRYTRAGNYVGDVFTWEEWRHDAGKGIQLRPNYTFGENSTQLEIHVGANGLSSNADNLPKDDAVLHYWGNGSAGDRPNVLEFKVRDESQANWVWHCGTLPDKSRYLSVNGAVNCTSVNQSSDRDLKDNISVIPDALEAIRKMKGYTYTLKENGMPYAGVIAQEVLEALPEAVSSFVQRKEIPNPNQDGTPLITEERFYSVDYAAVTGLLVQVCREQDDKITALEEQVKKLTEVVTGLQEKLK
....................................................................................................................................................................................................................................................................................................................................................................................................................................................................................................................................................................................................................................................................................................................................................................................................................................................................................................................................................................................................................................................................................................................................................................................................................................................................................................................
>A0A6B9XE45_A
MWLLAILAALTLAAQGAPLTTPQHHPWDYHLTMKCGLDLAANETYDWYFNGSVIAQVNSTNFTAVSNWTNHIYGNHSALVLFNAPHGEYCCGNNCERLCFFLNKDLTPPPPPTTPPPPTTTTTRQSKTTSTTSSPPPAPPHPTNEPLLTLLPPTPLYAPHADSGAAAHHSLGAIIALVILLSALIAGSLIYFYCRYGGYRMLTRPRCSLCWV
SSSSSSSSSSSSSSSS...........................................................................................................................................................hhhhhhhhhhhhhhhhhhhhhhh..................
>A0A6B9XE61_A
MHKCSRCGEEDPCKFYGHKKTICGKCHNEYTMNLGRQKRQYAVDKLGGKCINCGFDKWIVSLDIHHLDPKIKDSKFAQMRGWSLQRIDNEIKNCVLLCRNCHAAVHAGLLELP
.................................................................................................................
>A0A6B9XE99_A
MITKNYLKVHKMGLGEERITPVFPKVLFFLEDGVNMNPGDPNYDLKRLALECSAERIYPDFVSVPLNRKVTGSTDGKVTSMGKL
....................................................................................
>A0A6B9XEA1_A
MQNIELTSIEAKEAMKEDRRVEHNRFCGGEWFEMEFRSEVWQGSDGGCNQKGKKK
.......................................................
>A0A6B9XES9_A
MLDVIKKAHEMGMDVSICDASARHPSAPENMVVVIVHNHRYECRAMSEKQDKESQRCFINEVCDLYGRIRNVQEIVMAVPLQAQQGILQGHGKKS
...............................................................................................
>A0A6B9XET4_A
MKTCIIILFLILFGSHLTINYEGIMAFWGNLMVFAAGSITGYSDGKKDGVRKMLMGLKQK
.HHHHHHHHHHHHHHHHH.....hhhhhhhhhhhhhhhhh....................
>A0A6B9XF02_A
MLRTLIFFFGVSAMVWGFSDPQWNLSYNGQMDLWSCFKPFLGLAIAFSALPTKVKL
.HHHHHHHHHHHHHHHHHH.............hhhhhhhhhhhhhhhhh.......
>A0A6B9XFA6_A
MRVTRYVRSETIDGGIMYAFYDDKTFCSAFYEEDLSTEWQQIIFLLDILKRRDNFEGIEWTVGSKVIVAGLSKHELLDLDCKLCNYQFSKRLPLERQLGVEIHVDLGDGVSYTLNNHSADIN
..........................................................................................................................
>A0A6B9XFB7_A
MARRRRGSWARERADRARFRRRVAEAEAVIGPCLGPEARARALARGAGPANSV
.....................................................
>A0A6B9XFD8_A
MPLKRVINMLYQQYELRAEKELNFDKDIHRYYYGKVRGQARKCTPTLFYASRRLAPEEATAERVAYNWEVVYDIDRSDVISVLENFENTYTQVEDFY
.................................................................................................
>A0A6B9XFI4_A
MPTLVVLPGATPQRRWGNYTLVDSKDFTFDWCCHYIAGFQFSSVEIWASNDPIATWYALTRARYEGEVTVLLTKSVWNALEKAYIEHGMEKEHIDTIKAMCDIVEDLNGSN
...............................................................................................................
>A0A6B9XFU5_A
MKNLLIAGLISFGMVGTSSAAISSTVAELSAVDAMENVMLINNAIPDEIMEDSHMIAYGAVTQLTAKIDKSIVNGLNEDVPCEIITSVLTTQNFTPWLKSIQKVHSTAADRSNEKLVSALATYTLAKCTEIKD
SSSSSSSSSSSSSSSSSSSSS................................................................................................................
>A0A6B9XG80_A
MLTVYGEGINDLEGESTLPGSKKLTPHYMKKHYIMKCLSM
........................................
>A0A6B9XGA6_A
MRLGEQLSREEVFIKKATDKHGDKYDYSKVVYKNNTTPVNIVCNKCGTVFSKTPKSHLIGAGCPDCKNRELSERFRMSKEEFVKRATELHKGKYDYSLVKSFSNRNDTVTIICPIHGEFKQTVANHLAGGCYKCGKRATAKKMRKSKDRFIEDATQLHGDIYDYSEVKYVNTHTPVTIICKSCGCKFLQQPANHLCGNGCPECSTSGFRQSTKESCLYLLVDDLTIPTVIKVGVTINLQSRLYNIRRNTNFPVHVLKVFTFEQGCATMQLEKLVHKVFADRNCHFEGFDGATEWFWYSHDIVEFLEDNC
.....................................................................................................................................................................................................................................................................................................................
>A0A6B9XGI3_A
MKFPVTIKDGKSTITFTSNDPGTYESGATCMSTLDDVMIRVNSGKASIVDDNTKKDRTMRALIWNYSLALAKLNEAKALNGNVDRARQFATLAYQSIMCALDDMDASMDDLGPLRKAIHEYALAFSRERLAYRFGIGEKAVTNVARIKAQRELFAQLAK
...............................................................................................................................................................
>A0A6B9XGL8_A
MCKCKSYNWKVKGAKHQNVIVDVPKKLRDGKKRVCLDKCMAKPIMSLWAAGLKTLNCCCGHNKDVPSIIIPEDADPKAYAKILTRYPSTFLIGKWCHDELQWWVAYGSIGTAFGFPALSERYVKAS
..............................................................................................................................
>A0A6B9XGP6_A
MRFPFPVPRAAPRHAQQKEILNFCTEHVLSQGLGLHSHGPEPKGPVLPELEPRSVA
........................................................
>A0A6B9XGS9_A
PQTDGDGEMHRLVPYSNSRPNPRNQETCWIEMPSSTSERSGTKPRPSPNPSKGCHSPTASNPSKTSNPSRSSSRSAGPSSCKTSSGKTKSCATCSTPSCPTSTPRTAPAAPSTTPCNPSSGSSTGPPAAA
..................................................................................................................................
>A0A6B9XGY9_A
MAPFPLARNAANLVECFHIQRHRRGFWLVLVRDELLNFGPCLDQLLIGIVYIQHAGNS
..........................................................
>A0A6B9XH01_A
MQHNTTLSLAVAAHMLYNDSVKDELSPVSLAFYLIDRDWMFSGEDEIYYVNSRGFIESFELEHRAPTAEDDRFIMFCVNDGYGEVYDVVFFKNRQKTEEEF
.....................................................................................................
>A0A6B9XH52_A
MAFLNWSTDEVDADGNQLKVLPPPEIQATGLLRGEPMGRQWFNYILNYLLNKANGTVGEVRSFATEQPDLVANGWNLIKTETGTASTSTTNLYTYEFVGA
....................................................................................................
>A0A6B9XHN7_A
MDNFTYPISYAIISDFMEDGLIQPNLRPCLLVIGSNSCYYCLKLVPEIHKLVEPLSAVGIRIIIARAFDGDLEAERAITTKLPKLLGSKTVNLPTLVFIDSLGQTNFWEGYEPASKILKKIKSLM
.............................................................................................................................
>A0A6B9XHQ3_A
MLRNNMAIFFFLSLNKMRIKQFSYAAVTVAAIIAAIVLLSQNSDRWKGLLTGAVLGLSSVSLLMTTVYTNS
..................HHHHHHHHHHHHHHHHHHHHHH....hhhhhhhhhhhhhhhhhhhhhhh....
>A0A6B9XI16_A
MSTTITNLPETSKVNDSDYLVLDQPDKTVKSTVSNFLTDTGVVLATQLKDTDGADMIGVPTTETSLGELLSSDDMAIKYSYVNPTISERLGREGAKVVLVGDSLSSFFNIDSVNTASIFESYLRRKIMEFNSTAKFYNRAIGGKRYYDLGRNEPPLNALKSGYPWYTDTSKRWMTYLDDLKPDVIFLAFGMNDGAGWDVGNFQQDNFFKMMEELKSISSSPELVFCTNILPSTTHVDTATEDQQQGRDAMAGWTRSFARKAGYSFLDLHRRFKCLRDGVDPCMASYARKTIQKVVSLPYVHTAQCDMYSARVILIDPAVATTGIRFQLSKYSNNFMTLKYDTTTSRWITTAYTASFSSVGIADQSSMPGPAPAEGTEIYFTMNGDVVVITIGINTYPVFSRNIVRFGGKFFPQIGGTGDIRIDMIEGTPIPVKSELTDYDCYNTDGDGGNGINHPTAKASSRIYTRVVDDWFSMFAGSVSSRKQVLDIDFVNGTVVVRNPYSPELSCEDKISAALTFINGSLAYQRDAQGRVIGAVFGATNRAYVDQAFFNAYAGNYSQLTFEVEFVAPSAQAYICTFGENTTSDRIIAQVTSDLRPRITAAVASQASDLFGSASFPFVAGRKYALKFSLDCENSVAQMWGQNNSARGNINVTPITAISPATLSKLKLGYASTGTFGVDVVVSRIRVWFSN
...................................................................................................................................................................................................................................................................................................................................................................................................................................................................................................................................................................................................................................................................................................................
>A0A6B9XIB8_A
MAGTTGSGSVSFDGAIFSPFLTCRLPYWAGVRQNVVGSAVDGSPVLPTNASSMRFETLSSSGGQATLPVSSFGSRFVPADPAARFSQAAAGIQTPAAAYAAAAAARGFPQEEQRIIEGMNELAEKINLLNVRQEMDERGMEALNAELVQLQHGMELFAQRLEALHNAVKELQEIIEQIHPNNIPTPVPAEAPASPAHTLVPEEAPASPPAAANATVEAPASPAAVPAPAETVPLPASPGSPHAPSTAL
........................................................................................................................................................................................................................................................
>A0A6B9XIE3_A
MCVICWVKSECELCSSCIKTMNVSYIVINRIFSVRRHIINIGLNIDYIIETNAGNSAIFQYLINQIHLFMTWFKFKPCVSVQFTQTQNDNVLDIIDYVAEDVKALRRLLLLILIENSFIFYISSVKIELKLLLRTFKILSNVLPSQSVSIDDLISDLINLDKGYLSPDEICFVI
..............................................................................................................................................................................
>A0A6B9XIE9_A
NSRPNPRNQETCWIEMPSNTSERSGTKPRPSPNPSKGCRSPTASNPSKTSNPSRSSSRSAGPSSCKTSSGKTKSCATCSTPSCPTSTPRTAPAAPS
................................................................................................
>A0A6B9XIF2_A
MTKLIEIVEKYYQKIIYYITRFTVDCDVIQQLSYAIDCIMHTIGYSLDIDINDLLKLTPNEPEVDYDLLCDCIMEVDELRKLLILYKYKQKSFDSETVLKLKIYNSICKKILMIKYQLNCNIESELILYNKDIIPLKSYSKVALFTRILLNMKYNV
............................................................................................................................................................
>A0A6B9XIH1_A
MLSRSVEAFLTVRQKIKDHEEAKKILKKEEKILLNDIVSAMTDAEEDLIKVADDLYIYKEDKISYKTLSKKQFNIELDKFIREENISPDLVQRILSLKTGDGVKRSRLKILNKSPEDS
......................................................................................................................
>A0A6B9XII2_A
MELYHMITTTLLTIALLFVGYYYWKAVEKLNDRITAVETKIIEPTPDVEKIFETLDEAD
..hhhhhhhhhhhhhhhhhhhhhh...................................
>A0A6B9XIJ5_A
MLRYFSVKGLKDQNFKKFDSEKPYDFKKSIAKCADYA
.....................................
>A0A6B9XIW9_A
MNIDISPILHTLVATTLQAIAGLLLGDWVIGAVMGCTFFAAL
.....HHHHHHHHHHHHHHHHHHHH..hhhhhhhhhhhhhhh
>A0A6B9XJR7_A
PFTVTETTLRRTLRPWKDKTLAPLAPGEMHRLRPYSNSHPNPRNQETCWIEMP
.....................................................
>A0A6B9XJS8_A
SEIKAWEMQIFEGNYAPGPEGTLVPQSGTLTPKFIKMSYDELTQDHNYDVTDPRNAFARAAARGPIAIIMDECMENLGSHKGVAKFFHAFPSKLHDKFPKCTGYTVLVVLHNMNPRRDLGGNIANLKIQAKM
....................................................................................................................................
>A0A6B9XJX4_A
MDRWKNLIEMFNHPMVRRKYPLVNVLKSETDKLNESESLKETIELKKFIVENQPFPPDVFKKPYFKSQTGIVLYFPNIFTFHPDKLVLIKAIEELIFELFPEGIPPITERRNYMMDLLTEVDSIVKENDSVKNVQSVYELFENDKIKSLTQKIKTDLKDGGLKSNELIDDLIDMLEPLLEGESAEKELLRLIHDILLKLKNKEELNLSFVAPIVYKFQNLLTF
...............................................................................................................................................................................................................................
>A0A6B9XJZ8_A
MNLFEYNQRLRIFNSILSKNSIKFEGRGNKLLILNELFESVTNKLTELANKQIITRPHQLRPCMINYEVDYDENILNEIIDRLVETDDFLKTVISTEAFFCLNKSETMSFWRSLNGCKLQLSTIIHE
...............................................................................................................................
>A0A6B9XK06_A
MKEFVLIIIASSSVLSKPLCGSELVDALELVCHDRGGFYSPTIKEVHTNRKTQSGIVEKCCRKEGCDYAYLTQYCAH
SSSSSSSSSSSSSSSS.............................................................
>A0A6B9XK68_A
MGAIGCLLVLGVLFAGFKLVDTHRDNTITQAIPLQEKAGDTLILNIREFHTIKAQIIYTQFSYSTLGEKHSLTQQLLCQSNEGPKREPERINCTDDTLIIQKLQETDTGYYTVDVYTKANQSETVGEVTSDGWNQKHVYYFNLKVYPAPIVICQLSCHPYSNWKNVVNASCHANYNITSAMFCGTPTTPSPKGFLLFYLPKNTQIRDHLYLQLKSADGKYKITYETKYSWTDDNCTWEHEIYSNEYFSSSSDYSERDPRDTWLVVLGVTNVLLLIGYIGLMIWVCREHRNIFAGDNGEPPLMYRGNPEFPVVNHA
SSSSSSSSSSSSSSSSSSSSS...............................................................................................................................................................................................................................................hhhhhhhhhhhhhhhhhhhhhhhhh..............................
>A0A6B9XK74_A
MAFPRPGLLVQRLEESVSLPVHHPGTGVYDLFAPTDFTVYAGGCTLLYSNLSVRVPVGYVGHISSCQPLVTGHGVYAVADRVPCNLEAELKILLCNTSCHTYRGHKGDPVARLVLQGTDYPPVVEITEL
.................................................................................................................................
>A0A6B9XKK6_A
MKISSSVSVLITTSILVLLCKVSSINGLNQTCSEQPVTRKDLFRTVNGTPVAFFQCPNHTSLGIPISWYFNTSSLVANFTPVANSSKQPPLVGSGAWNASVSGISDLIIIQEPPEGLYCCLSNRSLCHCWNLTDVNGTLAGFSTQQPTSTQQPASSPAFYPRVEEEVELFYSEREWDIQLNSKFFGGLGLGLVLLVCFILFAISESRKEYYPVREEQSV
SSSSSSSSSSSSSSSSSSSSSSSSSS............................................................................................................................................................hhhhhhhhhhhhhhhhhhhhhh...............
>A0A6B9XKL0_A
MFPLLPAIPAPPLAGDRRAARDWIRGTRALVDDLIVWLARVNWDLSDAQWRLLTGLSQLLSHANFFESSRRKSKQRSEASWRRAFFCFQKYNWVREQLEEGTSPFGSVVASSSSVSHVGAPQSPPSPGSPGSFQPGPAAPAGPRTAHRWF
......................................................................................................................................................
>A0A6B9XKM2_A
QQPSQPKKPRNLLDRDALEHVREIWEKTQTLADSLAKMSLADGLKPLKNFQSFQELLSLGGSKLLQDLVQENLVMRDMLNSVVPYLNPADSTCRSL
................................................................................................
>A0A6B9XKN6_A
MAKVLTTLILLALIPLLCIFIALSASQSLHGTCLPSWAGILSIGLLALTTYTSVCCYLLLIAQGVDYIITRLQYGSIFHLLQEQQQQQQQQRQNPENFPLIEVVAQP
..HHHHHHHHHHHHHHHHHHHHHHH...........hhhhhhhhhhhhhhhhhhhhhhhhhhhhh..........................................
>A0A6B9XL41_A
MLFIGSNPLKDVKFKIKEIGFKSVVFVSEDIDESFTFVTYENCGKTKILKYKPDLIVFDKCELYSDKCFELIYALQKVLNYWFIFRTECKTVKRVLKFLKAEKSGFPIFLPLELNRFKVLKYHFNKSHLYIIGTALSALTYKSSSISDATRYSVNLLHLDPLYWVCQELFNLRFQKIVFHYARWLKYYYLNVSLPRLCNPITPLVYQEIKTPVSSINLARLNMEFSSETCVLTKKSDFKQYLEKILKLKVYLTVEFLNLSEVSYQNVILLLTDRFTEGYLFNDEKFKNCTIYYFEKSPFQIACDQNNTFSTLRRKLCEVFTHSEIR
......................................................................................................................................................................................................................................................................................................................................
>A0A6B9XL43_A
MIFLTTLICFLTRISQIKHVLQTLVNSQSHMLMKDSGIVNRFIVRRINNNSIMEHIKQLARRFDGAEALPDRRKFNLYLEMYYETWLRSFAVTAFKKFLMTANKQYKDLLIFEGIELERSTLFNDPQSSHRLVDVCLKAVKKWKSQGLGLKPIPYKFFKHPLIYKVLTSQIEDIDGRILISIFIEFCLKNKWNPYNYLIDVLSEEPDSCPMGRFVRIVMALLPMAEEIEKTVYEYEKAKLFHFLNSRADSIDLIGSVNAILNTEKIRPKKYVCTLLKEYTGVEWSYKKNKWYFHH
.......................................................................................................................................................................................................................................................................................................
>A0A6B9XL52_A
MLILLIIFMCVIESGLCRDCEFLKSSTENIKATLEYNPEGFRHVFPKSYNISYYTLDSVCNDKICCVFPEALLLSHAWNNLLIDIWKIHVNYSLILDLKHVLAKIADENTHMDRFQEENDLSKLQLISSTPETLLNITAKFLDRWLNVDCKDGPLNCIPSLSFVRPTLNINVVRKSFASIPVCSTVLIFISYSITNYLF
SSSSSSSSSSSSSSSSS......................................................................................................................................................................................
>A0A6B9XL55_A
MSENIIPNASLVKQLAHGVNLTFKDYGKAKIGSDCVSIIYPCLNKYMQDVTTLIQCVMKFSDKTTIDSKVLAIFGMEYVINDKKKKIKIDGKKNAILPKNMGNADLFGISREACFRTFKHFVTDNYRYTVEAKEMIAFAVCNFVTVVGQTAAVKTMSDKRKIVTMEDIKYAIQHNK
................................................................................................................................................................................
>A0A6B9XL75_A
MTLPLILAIFNIIKMKSSVELSFLIYCLPDYKYESMIEFIEKTTNWKSDLNRFLNYKSLISFFKQNPVHCVNLMKECEQIIPMYTDALGITHFFNKTSSEIIKHLINKIFEIFFYSTN
......................................................................................................................
>A0A6B9XL93_A
MLTAHSEFKKLTCVLTYKIWSIDETKYVDIYNPLILSYI
.......................................
>A0A6B9XLA7_A
MKCVFCQNGRWYQCPDCVLYWSLNNKIVCYNQYKKLVYTFLIQARKYRPHDYHIEIRRSVGILRTLIGPIKIFKKYKYDPVPFKKFNFVKFLKALYRLKTVTECYVYANVIDIYQDDLLKLLWRETYTCMVKLNKRTDNYDVITQDLVDKNSHIKSMNYPLLECSNDL
........................................................................................................................................................................
>A0A6B9XLB4_A
MSNSEVKELSLRLNLNDFYLISTSIKMKIFMVQSLTTNFFIETSCSCNYKAGKLKVEKVLLKTQDNTYPSLILVKTNMNTSQVFKFENENRMQYACVFIHKTDHHGVYEPINSEIYFEPLQSVFHVEVTVYPNIIFEEILIFFSF
.................................................................................................................................................
>A0A6B9XLC9_A
MFKIDPSESPYMVTRKDQIFPKTDVNYCCNLIKTCMFLYLILLN
............................................
>A0A6B9XM27_A
MYESYDVFVKEIYTILPHLRSDVKTTALNVIANALFLTYGDYDVNKLVIRCGLENEARIFSQNICTVLDQSNINEMIWTVIKEILRVLPVSIFFIDKINRFTQDVYDIVIPSRSKKKPDFDKFFYIDLIDRFKQAASIQSVYSLKTAFGFVYKFLETYDFRRGQFFLPFTKQNIVTFCNNNSVKLNKLRIFLNEVLNQNVPDYWFDYLATKTDFSLITTQDIEILYLHVRDKPYEELIFLLLLTTGITLHGLLNIKIKNVALIQNFKIYVKNQGFLERKRSKTFPICPRIAKLLEAYLLDVRPAVSSEYLFLTKYKSLVALIKKIINDCGLSQKKFKPLVFGRTYTRSLTLCGNSSDDVLECLQLLIKSSLI
....................................................................................................................................................................................................................................................................................................................................................................................
>A0A6B9XM87_A
MTELWLYIIVVLILFKEDPLLGILSVLLWVILKLLTTQKPKKKIKKVKHYDQGVYHALDAARNTRFYTFY
...HHHHHHHHHHHHH.hhhhh................................................
>A0A6B9XM92_A
MFIMSKLKYILKLEKQTFTVNSEGGFKKYYLMNDFEFYIYF
.........................................
>A0A6B9XMF3_A
MPTIDLYKNNLYPWKIIGPKFTPYYTYLTPKQEEQGFTKPIDLSLIERIYSRLFKTAHFKSRAFVNLADKQAVFALKGQEDDAYFHEHKLKAMRIKIRSNPSLARLLNMTGSYTLVHPDKALTGLLTQERNAVIPVENDDIITPTELKRLFLALKELFFSDHRKLPPDGSSLNELKRAAAPYYDKINGYDLPAIPYYVLQHPKSMPGYVAQLYAADVYQKQLYEFKMALIYAQCRALLKEYYNIPEDKYDFAVAQALSTEWSLSDLLNRIYHAYENELLEPEVLADVHAPKPDSELQFVETSGFMKEWQNMNNEELKISVPRELWFETVGPAFVIDDVSFPSCVHYAYFKVIQRMYSKFKPTRLVELPMVKLPYLYKEQAEKWMTQTLLNAVEEELQDILTRHPIVKIVLYGAKNYDLSWVDPTDKVLGDKLTEAYDRAKNNIDLNFRGGFVDSQNITENMFFTEWFKYRIKQYNTDITLLGEWTAYYHNAVGVAAVRRASLAELNYLSDDNNLQWALIVNEYSTEFSEKSTFEAVARALELWEEARIDAESAETASLIYKNAKILYKAVESQVNFNVFFNMLKTGKPDASHIYDVFRIKALMDVDFTPIAAQLKKPLKTLLEV
................................................................................................................................................................................................................................................................................................................................................................................................................................................................................................................................................................................................................................................
>A0A6B9XMJ7_A
MSKYNKKPELDEDSEDLFDPEKWAVESEDEFSDNDDEEYEAEFYSEEDSDDEEADINSEEKLPKFDKKAHLKKLNDRYKQNLIDCFLALEGKLKWTEFKLEPPPPFEPEEVCRIKKDRTKAPRVKKWIKTSDVKIIIDDELGVCFVWKVQKSSKPCKYLVEGQVCPFGPEKCHHNHGPPPTEKKPQLCKYIKEDKPCPFKAYCLYQHEIIQINRLCKYYKNQQSCPFKDKCMYKHESLKPKPEPPPTPSPVTIKSGLKYKPEGSAICKHASKCKMNLTGKCKFLHTRKDIKSSMKSCPRGNECDAVKLCPKKLVNKQGQQICYYKNINGGCGFVHPQEELDAFAYRMTK
.............................................................................................................................................................................................................................................................................................................................................................
>A0A6B9XMM5_A
METALLDALESISCNDYNKFCWCLKNKINCQFPVNPDNRCDLISFFKTKYSINQTVEYFKTALKDASFNQTLAELTQKIAELNDPKNELEMLKQEIIFLKEKIVKLENNFCPNDLNATKKKCVDALFDLTDTEFRRAKFYFCDADFMSGYTKLPRSQLQCERLDLVDRLWNSNGGKIYCIISKICEIVKVP
...............................................................................................................................................................................................
>A0A6B9XMM9_A
MISSAMKDREIVRSFAKREIHFEEPVCHINVESDNMGRFKIHPQPLTGCHKVGQFYQTVKQPMILRNGVKHRICRCPCKS
................................................................................
>A0A6B9XMN6_A
MLNKTIFNLLTLECLNIFISIEMNGKSHLAHTWIFQCTDPNINCFV
..............................................
>A0A6B9XMP3_A
MDFFFFKIEGTGLNVNGQKFLKIEFFELEDFPLILMSKQLERSIRQYIFKTLNLNNGEFKFFIDGYLKDNDCFGFRSGIQCLNLTGYCNCYLQTINKDDFILKQQLKSDLINLIKK
....................................................................................................................
>A0A6B9XMQ2_A
MKRVIESLTLKYLIIYSLKENLRINNHQYRRVKITPNALTFGVTFYCDDSQFVYSLEN
..........................................................
>A0A6B9XMQ7_A
MGEELKGKHLIVLYHLKEIVLIQSHYRCFIAYKLTL
....................................
>A0A6B9XMT6_A
MIMNDRFPYFEPLMFRAGSYDQFLDRLSDLPVCKKSGEKHLFEYKIWKKYENRPVKSVENTFKYLFYKFKKGIFVQIRNNELVTFLPFSNEDYVNEWSCKIKTDPKKYKSVKQLVDKVHALKNYKPVFKLKPVERWMMNDPLVRYDTPKTVGLGHHVDTIKHMLEKLCELKTDVPDIDFFLNQRDFPLLKEDSTEPYQHIFSTSRQPLLSHDYSSYCPVLSMVTANQYADVPIPTYDCWIRAWSDEKGETKEISYVEPIKINLDWNSKLSKAVFRGSSTGAGVTVETNQRLKVCLKLAKERPDLIDAGITKWNLRPRKHKSSKYLETIEINDYSLADFISPQEQADRYKYVLCLEGHVAAFRISREMTYGCTLLLTETPYKMWFVPYLKPWVHYVPVAYDCSDLIDRIEWCKTHDDECKKIAETALQFVKEELTVDKTLDYLKYVLTKLSVDYVYPVNIIKEQNRLIEEKFAEIVFTEGKFPYDVPDMYRTAGYLDGTRLIFNGCPVMKKKKSLKCTNFLEETLYVFNNVECVERKYYDPVLTRYEAYLGLYAFNKCCSKIPNFTYVYGISPVNPDAVYLEYVEAPSLKEWLNGPEFTITELIILLCQISCALKEAEMTAGIRHFDLTPETVKVKKLESPVELHYHDGRGKIISIKVQNLALIDSYYRASAVIYCEETDAPFIFRRCDFEEKSYSDSDLIGLIAEIPYLKDIVSFKYKSFGSHWSYRYKSSLDPVKLALKYKLNDRIKYSGEPYKSLSEYGPLPRYVYYLAEKGRHDSAIKTALQRIIKNPPPRSDNAFMQAFVKNILDVRFAWTARFGLNHKKVYEFLNKQPPAITGFPQLVWPSISDLGEEVIGFPKYVSLTESKPPIIDYFEPVVSYDVSGPTCEFIDILYRCCVKNLLIGEVKRELIKADPYTLHYVFANYAVNHVLKNNS
.......................................................................................................................................................................................................................................................................................................................................................................................................................................................................................................................................................................................................................................................................................................................................................................................................................................................................................................................................................................
>A0A6B9XMU7_A
MSFQIIQSEGSIYVQKVLRPKLKQLTADIDALKAQCNYEELMNEFLEKLKLKSDEISNQLTEQTVIKIDKIADDVLKNVTETLNSSDVLESVQQEIKDLLLEVKQVTILVETTKQEIKKLSDQIINDVKNDIIKNLLESEDFLSKLKHVLIEEHSNNDSTLHQKVIEILKIPVKPLQKSIEVISDRIKDLKLQLPTVINLELQKELKDLIKDAESVSAELLTEIINVEDKLSDVLSKVEEISQDGSEKVIKNKIYRVEENLKGIVKNINLDDKIKENLTLEMLKNVDLDTTSNDFLKDASSEEYIKKELTPEVLKDMLKNVDLRSKVTEALKDADLEEHIKKELTPEVLKDMLKNVDLRDMIKANLTKETIEEALKEVDLSAKIKESIETDESIKNLIDDLTNKLKDNYTRLLNNRRRFNFRFNKHM
...........................................................................................................................................................................................................................................................................................................................................................................................................................................
>A0A6B9XMZ1_A
MFTTKDGAILIAPNPYQLEFSESRKILLLTDVKNLQRWKSTLINRPNIIIKTYNKHNLNYQWDDVVFDKCEDKIFLINRYRKILSYEKIWFVFRRIIFKSYTRIINNFLLNPKIVLQYNPNNLNIDIVHLEPLYSEKELYLIKWISYALAYKHKISNQQTYEQILDLHLDPVLTLSELLIESVYVKKYNRYVDVIKFIGTGRWLKNPFISGLQFHSVSYNVSTRVESMQKAIKEYQAQFPTHKCCVVAYTELYKTYLTSKFNVPIKLSEDLLADKSFQYDAVFCPQKRIFDRFELAIAIHSLKKMKQIKFFLFKDTKLEAFLRPCKLYSSQKLIDFIINTL
.....................................................................................................................................................................................................................................................................................................................................................
>A0A6B9XN15_A
MAQNLIRIHKIKIIYGGTKCYTLLLEKLQQESLITIEEYISLKTVSLRQIRDSVASLIESLQCEGEDCCRRLITCLKQDNRLRPFFPCTLSRCVKKLAL
...................................................................................................
>A0A6B9XN20_A
MELPDDEIEKFKQITSLLGSKLWIPIISYLIADFIPIPNLNDEYKEKSARLGIFIGCLCGFYALS
............hhhhhhhhhhhhhhhhhhhhhh.............HHHHHHHHHHHHHHHH..
>A0A6B9XN26_A
MKLFGIRQISYIFYKQSLKLTKITLNHQSKTQYDLKSLS
.......................................
>A0A6B9XN27_A
MDFDAIKIKKNYLFQCKECGKKFCRKKWADRHEEKCIFLTSKGLNSSKAEKYSKHKAAETIYICNHCDKTFYTDRSLQIHSFVEHNESNTYTCKPCGKTFAYKHYLKKHAVVHELENRFKCDFCEILTTFKTQLYLHQHLLKFHFNI
...................................................................................................................................................
>A0A6B9XN32_A
MTSKYYSFYISTATSKRLFVNDKVLKQFKTVCIYGEKDISVESAIKTDGRFIDFGNFKLKDLNSRVIFDKTTHIQDVCNKLLEIVFSKFDNFKLQDVDTLEIFATDVPVTQIMNRKLKIIFSDDVCIEEK
..................................................................................................................................
>A0A6B9XN46_A
MVCGICLGLPLLTGSLIIRNKYLAMTLILLILILIYVYMDCKTCSIKL
..HHHHHHHHHHHHHHH....hhhhhhhhhhhhhhhh...........
>A0A6B9XX14_A
MKLKIALIAAATLLTGCQMPNGPIYNASEVGKIRTQAEVDARTGEVQWRNGTGLTYTRTPNQCGKNCAAQAELTAKLDEERRNAQPREDYLRAVAKNNEIDRNTRIAEYCERFVNDMFKEEYNKLIDKRPSRSDYRKSYEYSTAFDLWKKSYTKLQTKALKTENECNRVKRNASN
SSSSSSSSSSSSSSSS...............................................................................................................................................................
>A0A6B9XX55_A
MTMSDEEQCYIVEQIDKLIQLAQEVMYQRLEGPQKLFEEAEAALEKQRRYLESIMA
........................................................
>A0A6B9XX74_A
MIYFGAGSLLFFAKPSKGIAFSEQDFLIRAVSLEALRFCTFCFYKDPDTGFYKFVKFRANNKPSGRLYHSFDHVLEEISSNFGSDIMGLRRMKEYRYDRETDIEALKAMKEEWYK
...................................................................................................................
>A0A6B9XXN7_A
MIPTGAKVELIQLIYELKSAAALFGAKYAGNGTALAQEERMEEIQKKITDMVSKL
.......................................................
>A0A6B9XY87_A
MPCRKVGLINKRPKPSEERMRKFQEFINAALKRNK
...................................
>A0A6B9XZD5_A
MLRINEYAAQKIICAYNTMNDKEKFNRGSQSQSILEVLYQASTVCDNAIELASALGCEPDIILSDNIVKELTCIAQMGKL
................................................................................
>A0A6B9Y0L1_A
MNIKPKNVVLGIQAPVKKQTAQTIATINSIKTTRII
....................................
>A0A6B9Y0M4_A
MTTKKKPLFKLNNHKKKVVIVSVGTVVVLWNFIIIPVAASNGLVLPPVTIEHLRTAATLMLGF
...............HHHHHHHHHHHHHHHHHHHHH...............hhhhhhhhhhh.
>A0A6B9Y0M6_A
MIEVPKGKTLFDLTPDEQITYQIQQAVFEGVKEGTAITVFVKRGNKITNEVVVV
......................................................
>A0A6B9Y0N7_A
MKFLKEVFSEIIKVALMATIALTVIKAYERFTYEEPSQMLIDIYKRDNTVHLI
...HHHHHHHHHHHHHHHHHHHHHHH...........................
>A0A6B9Y0U3_A
MRKMTLGAKLFCIGLFVAGVACAVSLGIVITM
.......HHHHHHHHHHHHHHHHHHHHHHH..
>A0A6B9Y0V2_A
MIYVLIEDFDYDGRNNIWAGTNVVQLFDRIHEPKAMHLVESDYYNLCVEVFGLDGRVFNYVYLTPADTVSLEAFKEALKK
................................................................................
>A0A6B9Y0W2_A
MDFLKYLFGGFLWAIAFYVGFNMAYWLGINSIHIGIIGG
..HHHHHHHHHHHHHHHHHHHHHHHHH............
>A0A6B9Y0Y6_A
MKDLVINLGDGSENDLEPRLYQYMTNLALEKGIEWAVENAWGENDM
..............................................
>A0A6B9Y0Y9_A
MFANYIASLFYALIGNSELALRHEMIAKMTWVLDRQQAITDLFTGGLVCGAAVAGVVFIGSKINSKLQVA
HHHHHHHHHHH..........................hhhhhhhhhhhhhhhhhhhhhhh..........
>A0A6B9Y131_A
MTIKRIFTCYECGKQINRLMQDIITLDDLNYAHAECLMKKK
.........................................
>A0A6B9Y132_A
MVMSDNSIVNLDNLALVVMEAGIRKAKNSTHDADRKRAYAQAVKSIAVQIKNNQALTPEQQESVLNLIYHDQTHKASMGNMRKILREIGSTLEYKQHEVLPNAKL
.........................................................................................................
>A0A6B9Y151_A
MYRVQWQFVGLECDDYEEVPNPETGCTEYKPVGEWYWEYGGPDFEVSCSWLA
....................................................
>A0A6B9Y1I2_A
MKLNPLPWIKNWLSQPDEFWKAMNDFNEQTEDHLLNLAKEKQNEIDFQTAKALADDLFRIKS
..............................................................
>A0A6B9Y1I9_A
MEPVLLASIIGAVSWFAVGAGCISITGIKLRRSNAFKTLVCILAWPVWIFYCVNK
...hhhhhhhhhhhhhhhhhhhh................................
>A0A6B9YKZ2_A
AEGKPSMDVWLDAIYQENPAQTREYCLHAKLSDTKVAARCPTMGPATLAEEHQGGTVCKRDQSDRGWGNHCGLFGKGSIVACVKVACEAKKKATG
...............................................................................................
>A0A6C0M608_A
MKSLTYSWLFLPVLSTPSLPQDVAANVFATEPNGHIPEGFSFNNWFLLSNDSTLVH
SSSSSSSSSSSSSS..........................................
>A0A6C0M721_A
HQFQIPVGTYPGLQSAGVQFTYEKCLLSQQFTDMVALNSMRFIFKVTASNGWYITSGGPNTRKVASGTGFAYSNGYVSETVGNISFISLIPSNPNYQTPIASSSTVRMDLDRKIDLRSDFNQLASSVALGDIMSLAMSPLTFANLLESVPAITSSVKDVAANVMKKFRNTKMFKRATKAKYKEYVIGDLLEDVTNATRDANKMSFDDITSAVMISTTNKLQLTD
................................................................................................................................................................................................................................
>A0A6C0M8I4_A
MFATKTVELQTMSMSTLQFQTKFVAGGNVPLNSVAMRLNKIFVEPDLGCYPTIEETVWFCPCQITTWAQKQRSGQIPSHIWILRNPRNPLHIVNVYLKSLLTFWYRKVKDLNQPQKSALRWPSGQHGGERDQRRTGPLAQSSSAWRRKRNPCSGIHGKNSTVFCRAGTKTVCSYFPSETTVNPDTKERFVKDHYAKAKEMFGPSSTTISKSADATTWCQFHHASHFSIIEKPSLSCLSLHIPKYIKSIDSSYERPPQDDEVIYVCYEEESVASIPLSKFINRCPFHEIMKEDEGVRAAALSTIWGKDWPAL
.......................................................................................................................................................................................................................................................................................................................
>A0A6C0M8J0_A
MESSDLGQLTRLVYKYSFRGLLKELTTEALSSPYLWEDFWHAVRYTEAEICRSFVSFRRHQEECQKEVGVFYTKKTEWPGEVDPTVKETAPVAEGAQAAGDS
......................................................................................................
>A0A6C0M9G7_A
MANSYREMLYWFGKTIDRNLPYVNTNGWRKQKGRKDGICLNCLDECKLYSCDHCGIKHKCGNCMLSECFLNVKNEFNKYRWLVFDEEPDQAVLLQHWIMYRDYFLQKFNYRLPTQAKILNMNKNQKFQLNEGRKRALSVPITSQFLKFRLFGKIYIQFGTILTNKIQPWLELSTLKIGYLQLLNVERCSELMATRGQFTTNVAKTACITEIKCRRPIYDNDCTIEAYLDKNDRGWRFAAILGRQNVPVTQKLAMEYFMKSLGAELFYYAHSRCHTLSNCPRWNEGLRLLNASTLNIVFRRQFM
...............................................................................................................................................................................................................................................................................................................
>A0A6C0MA18_A
MGALISTCLCNLKKNSNAKIKDTSISAIQAHQFNFTPTSRQPNHLQMSSPTWRRSDASWITASFRLTPDQPEEVNNHPMNPTPRH
.....................................................................................
>A0A6C0MAG3_A
MQSGTPRRRYAGLSSPSGGIRKSARRRLVFSTPKKQSGQGKLIPRLRRQPQLQKVHRQQVTAEVDGKIPHGSMLCKILNDVPLGSDEGQRHSNKVNYTFVTIRGELDLHDKSQDLSNWYGQKQYVFMWLFLDRSVRSDTFDIGDFFKGSITDPEQWFVNSNTRDRFVLLKKQRYLFQLPCKQKDSSGQYNSITSHDRYKPFEFRNRLFFQSHWDSSGKIVKNRLLLVCTVGKAIEIDLNSQMRLYFNSA
.........................................................................................................................................................................................................................................................
>A0A6C0MBU5_A
MPISYSSPSHSSDPSSEIKPLPQTPTTPVDKPITTCPDPLQCTRDKHIGCPIHDQHLIHKNAKKRKRRPRRLAFHLECKCTFLYSKDCGHGFSHRGTHHCISSRDWDLHMEGSQSPLLQTVIHRGQYSRTVIHHPDPGKP
............................................................................................................................................
>A0A6C0MCY0_A
MASSLYKQLISQNYYSTGNDILVDQQTNKTTVDYVDVGNYSYTQLPPTSWGAGMTFKSAFNAEEITGPNTGDIDLNNLTNANGWILYDKPTNTKRLLKLGPENYDSVYAAFELWYGKANTVVKSIYYASAQNSENTVTVQYDSLVLFFNVGYTGLTKQIVKFNWNMGGILVRPTADGRVDVCMADMNDFNSDSFNWEVWKRSFPRSNINMYAEYYLANVDPYSQLKALNKLTVKNVELRMMKLTRQQGPINIDEVVSKDSLWQEMRYARDITLKCKIESEIIKGGGWGYDYTSITFKTVNYVYKYTRSGEEVNAHVTISFNNMKERSYGGSLPTDFKIKRFDVIDNDTYMYIDYWDDSDIFKNMVYVRDLRANMGDFFYYSEMWHQFQIPVGTYPGLHSSGVQFTYEKCLLSQQFTDMVALNSMRFIFKVTASNGWYITSGGPNTRKVASGTGFAYSNGYVSETVGNISFISLIPSNPNYQTPIASSSTV
..........................................................................................................................................................................................................................................................................................................................................................................................................................................................................................................
>A0A6C0MZ29_A
WYMWLGARFLEFEALGFLNEDHWMGRENSGGGVEGLGLRRLG
..........................................
>A0A6C0N2Y8_A
HANWDVTIPVREEESVQCSGCKVSCRGRSLRIERDIKFDIIHLCVHDNCRLINEQKTDFDYLLPSELLHVTDFRVMFFRSDGKGKTVLSVSCYDSHTCLALHCDLCLPRFANPHCYKAVNWVILVLAISSLILVIPLACIIYRIAKLALYVLLSPAKLAYKITRALCKKCTRKSRSMVNTTSERLAQFADEQDEIVRVRTINKPFSVSLVVILILIPCALTCENVITVDSKVLSCLPSTAGEIKCAVNTIIEVPLSSLGEESCINVNDQSGNVVHIIKL
.........................................................................................................................hhhhh...........hhhhh.........................................................................................................................................
>A0A6C0N4W0_A
MDRLNLLRNDLAAIRTALAKAENVRTTTERVALETFQDNLDIYLEAAGTNIDRSFLDSIKDLQFPRPAINTRIASANRPTAADVNSQNPALEDDIVNLNALSGSVDFVCQAPDELSPEQKQLVTQHFKIFFAKKVFGLQSENELSTKMWANAFASLCISISEQWTSKTNASNPDTHNSFKVDNRSYDWTQKALWDYINSVNALKAIPNVLRRYGRTCHETIKRTLNEINYVPSGRLAAKNGSVSNYRKNITDFTPSYKEFSTAEEQSSALATKDYAITKSGMGKTIVHTAQIVGNTRR
..........................................................................................................................................................................................................................................................................................................
>A0A6C0N656_A
LDAFASSGGTSWFLFIVEVGFIFFLFKHTPFELMCMRFALMYMQIVSAGENGISKSVAGSIISGSTSCCSSSSSFSSLFLTPRTLRLAVLIILAAAVLVA
.........hhhhhhhhhhhhhh.............................................................HHHHHHHH........
>A0A6C0N680_A
VTDLGGPNNLNSISGLHSCKNMLLERLFDTQCDSVVEGTEQDGSNGNPLISEMLMFGYETDHSAP
.................................................................
>A0A6C0NA50_A
MIPENQIRISAMKGRSLFYNLTVDVTKYPKFKSLQCVNNFTSVYLNGDLVFTSNATKDVSAAGVHFKSGGPITY
..........................................................................
>A0A6C0NG16_A
GAAAAAAPKPVPRRARRSASPTPPAPAAGGDGGDGDANKRVTTVSSAEFAALQFTYDHIQDHVNTMFSRLATSWCLLQNKERALWAEAAKLNPSAAASAALDRRAAARMLGDAMAVTYCHELGEGRVFIENSMRAPGGVCYSRPPVSFAFGNESEPVEG
...............................................................................................................................................................
>A0A6C0PIG3_A
FVKMETLKKRLVDTLRDWEKRKFPFTPNVDKYELMLALNTSSTTLEAIVRLRGELAERLLCSKYSLIYQEETNKKTAREILEENNIKGCESNLTPDAYHLTEDGKVIFYEFGISKYRKVEKEYQDRKKWFKVQEKYPVIIQVEIIENFENIENCYIKKRFLEIEHISVQILKKLETNDDLREINLKYYWDIKDLFQQYPYSKTITKLVDPKKEAIELFPELNVDIQLAKGANVSQLEKALISKVKNVASKSIDNHTSFYVKTNKESLKELLRKFKVKSLEGHRTVEKMNQGFSHTTSDINNFFESNIKLIKLINSENKLKRLKKLEYSFIFTMSEKLKSETDFLVVDAHDSLKWLSVVKENCMKQLKNGGKNAIREHEHLKELYKKNKALFDSYKKLNENSTKKLQLAHNMMEINRTVKTNPQKPEVSHNENYIINCAKRRINQWKHENLENVQNFAHCAIRCGQTSYTYNSNFLCYQHFENQTIFYKTKGSKTKTVVNITTEGIKKLKLNPSRYLPLINIISVLQNVSLEYFKLSGEDIPEELKNIFIEIFINQNKTTQKNIQNIRYAFMALNSKYHSQELGNKLACEIKNEKNTVDYYLMSKIIIDSLNGKQVSFFNNTQSKNLELRRALFMSYLCNLITKDSQEKDIERIKANKKYFEPKIDYQNERSWMPGNGLSIEELAYKPTKKPTVCLEALKLFYHDFKLSAIDYFDKYSLTKLKEPLVFDVANSNSCMTHVKT
.....................................................................................................................................................................................................................................................................................................................................................................................................................................................................................................................................................................................................................................................................................................................................................................
>A0A6C0PIH0_A
GTTFSTISAYVNGKMFELPLNNTTYISTCIAFTSNSDAVMGGAAEILSSDVSPHCFFYDLKRWVGVDE
....................................................................
>A0A6C0PIK4_A
MTTAVVEGSPSPGPSLLSGRILFSFFNRSFCHLFM
...................................
>A0A6C0PIK7_A
MEKDLSYESIKYIHKEFGIDVEIREELKTLYDRIDLDIIQRCNAINRHFKAGGTTQEVATELISLNSDIRKLHTEEFVEEAKQKPIIISTLDFTIQEIAELKQDIKTMKQKSGVNTNNKTGTKEGWDKFVMESITDMMIFIETGFLDEKFLRKHNNGTLAGHIAKMHGMTEHCKEAATKFKTIDPEIFNQTEIVGNEMLTNQLQVDYIFVMTYLAKKNAMSLEKLIELCDRCGILFNKMPFTKKVLFMLSKSPEYSILLEIDDDLKLHDSPFRLNRSRFQAAVSAITGCVSDRMITGNPIKIIKTIIELKHKDSVTVSDKPNSTTTYELLLHSTLTTPDTNSKIKNRTKVQRNGLNTVKFIDEADETKSESSSIYNPDFTKQITDLYPQNIYPYEAAGSIEKSNFNADLICSYLDIEGSPEKPVEVGIVVFTKSGNKSQFYENVIYSDKPSDTYISEKSYCHGIDLTIINNSPKCSDTIHSDAKKLLSKIEKVHCFGDDVIKFLKLCDFKGKIWPIELPKWSDRLQRGYGTKLQSKCCNKEEIHSSKLKAKDKDIKEKLLPHCAVTDCFMMHNYLYTQSTISTHV
.........................................................................................................................................................................................................................................................................................................................................................................................................................................................................................................................................................................................................
>A0A6C0PIL1_A
ITEFYNENGLNWILNDSKQVELHELCNNLPNLEGLKEMALLCLDEEEDDLSSIIKKRIKDSNDPDGMHFCILMKLKECKQNIRILSKNRSRGNKFVNKLSSRNSSSIELLNNIRKEKLKNKEVISELTCLDLIDELKQLNFGLSYKEQVGGTRELYVGDINSKLTTKVAEEFVKQISHLNPLSCLYNHESEDLIRKHVAECQNINKFESYDDFMDMTLEQAESLVEDTQTFLFGSLDHSKWGPTSMPSLFAILSEQINDAVEICLSKEKRMDCITDILWKHVTKNVEVSSEYAEYLVKNAMNFKTNSQPFERKNFDEIDNYCYNLLRENKLGLQKYPFDMGQGILHGWSDLWAGKTEEFIWRLINTELGGDQYTCVTSDDQATIIINVENDLLAIEMHYILSKLLNKKMSEKSTWGTKWFEFKSVFVSEGQEISPTIKFLAIPCFGFEVYDPLNFLNTTDTIIQSAYDNCANIEQCENLLKMSKKLLSCAGFGKSQIEKLSHKHFYKCDIHPLMFDDMTFTERKLYSLMKLIDDKIVPNNQFILKCLSEIDEILKNWQKNPLGVVTLCKKRITELIELEKQNGIYDELRTWDPVKDGPVRVCSGRMKNTKENNIILSLDPCRQVEDPKVAKLYNFIRKHFQCVSYNSLEQSIIESIKDTLRTMSNGENFSGLVATCRSNSFKLGGKHVNMDESMKFSASTILDDYLQLKIQVLIETLTLETKHYINFPGSEEEPKITTETRGSFVDQDFLIPALASIEKLDKEFFENIVKPTIPLRRLTIMNPQQLIRMDLIQEADASFNMEFREPHNVFRINSVSFNSTYHQGNDGFCWERTGLVGKMKFNDQLQKLESKLILNSFVKPIPINYETIFDTWMTLTNDELKTPLLKEGDEMQILIANSINEKRQIIISELYNKFPQHLSDKRIYNDEHTFIVSKEICLENQSVIVTFVRDKFSKTSSCTMYWTKLPLKTPRSLEKDFFRKLLDDDQLDAWVVDKQRVKHKLKSEPSLYDKLSSPALIRQGSIGYYKFVEHIPTFQEVFTPRLNIKHIVECLSTINVSQFMTDILKEYSLLGETIYERMIETKPDYLSTKTGNILTFKRAMNTTIQCMQISQEKLQCMKLFNDLFDEPMIVDFRGVCLMSKPGLDGWLMSADSRFLVSRTKRVLSLSALEGLVEELLREEEEEESWL
..................................................................................................................................................................................................................................................................................................................................................................................................................................................................................................................................................................................................................................................................................................................................................................................................................................................................................................................................................................................................................................................................................................................................................................................................................................
>A0A6C0PIL7_A
MRQSIGLDERDAATPLHGRLVVVVKEEHQQSQEEQQALTCPGGRGEGLSEMAVRHHVRQLRRNGEERKITVRGRGSY
.............................................................................
>A0A6C0PIL8_A
MFLLWLSPVSSSPSRSPSSSEEYHPLSCGSRSASTNETRRRLSTADWLWW
..................................................
>A0A6C0PIM8_A
MCHACSHAAHCMPIHGGNEGNSTRRSALSGDGVRTQRRLK
........................................
>A0A6C0PIM9_A
MKDRNRILLCIIFICIMCLICIYFKRRCVLTPSPDKADLRVEFPSLPPCIGIQCAA
SSSSS.HHHHHHHHHHHHHHH...................................
>A0A6C0PIN6_A
EVKGNWLQGNLNKCSSLFAVALSLLFKKVWKELFPELDCFFEFAHHSDDGLFIYGYLEPIGDGTDWYLYVTQQIQAGNHHWYGVNTEMWKCMFNLHEHILLMGSIKVSPKKTTVSPTNAEFLSTFFEGCAVSIPYIKILIGSLSELPGLGYFDDIAAAQARCVKALDMGATPQIAQLAIGLCTSKVERLYGTALGMINHPSSYLAVKHQDTPIPLGGSGTMSIMELATSGIGMSDKNLLKRALQGFQHKRRKADKYVLGLFKFLMKLSEETFNHERLGEFSFIGKVQWKIFTPKSEFEFFDMFSRAFMDEWTKQHPTYDYIIPRSRDNLIVYLVRKLNDPSIITAMTMQSPLQLRFRMQAKQHMKVCKMNDEWVTFREVLSAADSFATDYEPSPTDIDLFQTLVSCTFSKEYAWKDFLNNVEIEVIPTKQVRKPKVARVFTVREKDQMIQNNLPSVIGYKFAISAEEINDVIKSSRFPDSLASDLVTMKDGVYRELGLDIGKPEVMKRVAPLLYKSSKSRVVIVQGNVEGTAESICNYWLRTMSLVKTVKVTPHKEVLKAVSIFNRKEDIGQHKDLAALRLCIEVWRWSKANNAPIIDWFNALWFEDKTFSEWIDRFIRVGVPLVDPEIQCAALMIADIRGNMALLQTQANRRAYSGKQYDAYCIQTYNEETKLYEGDLRVTFNFGVDCARLEIFWEKQTYILETSITQKHVLKVMMEEVTKELLKCGMRFNTEQVNGTKALVLFKTESGFEWGKPNIPCIVYKHCQLRTALRTQQTVNHKFQISIRDNGLKAIAQHDEDSPRFLLAHAFHTIRDVRYQGIDAVGNIWFEHKNIKLYLNPIINSGLFENFMKSLPAVIPPAAYSLIMKRAKVSVDLFMFNDLLRLINPKNTLNLDGIVMTSEGLSTLSSLSSKQMSEAITGSDSDNYEDEDTDSDEDYTISLDDINFDQIDFHSDIEHFLQDETTYTTDLLISSEETVVKKMRGIIRILEPVHLIRSWVSRGLLIEKVYNKVNIILIARYLSKTFEFNRAPVINLDPYDLTELKGIVKGWGEQVIDEFEVLDQEARTLVETKGIIPEDVLPDSLFSFRHTMVLLRRLFPPDTVSSFY
...................................................................................................................................................................................................................................................................................................................................................................................................................................................................................................................................................................................................................................................................................................................................................................................................................................................................................................................................................................................................................................................................................................................................................
>A0A6C0PIN9_A
MIYLPRYGLETVMLKQCLLFPTLTNHVLHRPRGFASVAKPIEANPNQRAPSRRRTAASRRPSCRR
.................................................................
>A0A6C0PIQ6_A
RTLKSRCLSARGGCSSLGSGRAKCGYYHPRCLHDLPT
.....................................
>A0A6C0PIR0_A
MSATLARDIVLVSAITLFFFLLALRIPQRLCQRLRIRLPHRYQRLRTED
....hhhhhhhhhhhhhhhhhhhhhhh......................
>A0A6C0PIR9_A
MAKYRESPDVVFRPERVMLGARRKPSRLKNRVSATRPDYVVFQKRPHDLEMSSPKVFNGTQPDAFVSSDADKTSAWLGGYGS
..................................................................................
>A0A6C0PIT2_A
MRKQSLITDIAVARRWTKRNRADPEKKNDGKTPPCSSEGWRRARRGGLDGVGSEKIGTRVKREVASVFYAPSSVVVTRGVTVNGADVLWGSRARDRRCRCGR
......................................................................................................
>A0A6C0PIT6_A
TADLVAQHAAVGRHAGHAAVPTEKVGESDGADDAQLTLGHHQQLPVFYVARGEDGLLHVADKQRVAARIGQIQVATALAAHKIV
....................................................................................
>A0A6C0PIT9_A
MRSRSSVALRARVLVKTLSSASSSAGVSSLLEGI
..................................
>A0A6C0PIU2_A
MSTTEGNWITYSDSDLHTGFGIPVKYHCGHDGPSEKIMVHDMVNQSPHNTNTCCIITYMYVIMFTVFKQ
.....................................................................
>A0A6C0PIU6_A
MGPLHQTAYALERQTQGACSRLGGLCRLLSHPLGQ
...................................
>A0A6C0PIV2_A
MRLRWCVRPVCSRCATATASGTRAHRSCCLTATVWRWPASSPRTTGQRSLSESTSATGPRSCVRWWWTHAAVRCYTTTPAVTSPAGAGASRTAARRSG
..................................................................................................
>A0A6C0PIW5_A
MQIRIISWATGFTFIKALRTWKSTRASSAYTGLGTPKLSSPTKLEQPWVNISSSRRRCSSPNRSTRKLSQSSTGRTGSGGPDGARDPWAMMGLPLKTKPKPERNLRNQRFIVLQ
..................................................................................................................
>A0A6C0PIX6_A
MLFRPTISNSIPRCRGGRDGDGPARRVEDSRAVAAGVVGIGRFVRGDYRSLP
....................................................
>A0A6C0PIY4_A
MLLLFCLLWIVADCRHVRPSQGLLGGHGVFLLVVAAVAPSSSAWARASAASQTLLGTRGLLHARLGRPVRATRL
..........................................................................
>A0A6C0PIY6_A
MLLGPDEGQLRLAVRLYVGATSGGVLAGQQLAESQQRT
......................................
>A0A6C0PIZ0_A
MRTFCVSTVIGGEAKLVLAAPGATATSSSRHSGVSPNRFS
........................................
>A0A6C0PIZ1_A
MSQIVSQTAGAAAHHVLDQRVDGGVQVMRYGARHELGQQVHIGRDGYTAEVLESRGDVEDAIAYRLKNRGVDVLDEGGQVVDGDQVLVQRHLLGQQYTAQLNECEKTRRTHGLKQALRDTKDLRELSYHHQLREDAGELGMMAEG
.................................................................................................................................................
>A0A6C0PIZ3_A
MGHTTPSSDYNNDVISPPSQTPEQSTPSRIRKAKLSSPMTTTSTSQKPVLGKRVATPHASARAQTVTSTPVQGRLEKQVSGTPSTVPATLLQPQPASSKTTSSRNVTSGAGTSSASSARQPSASASVLSPTEDDVVSPATSPLSMLSSASPSPAKSAPPSPVKGRGSRVGVPSLKPTLGGKAVVGRPPSVPVSGSAPGRLSGSSRAASTTPTYPAVTTVYPPSSTAKSSVSNAPPVASPSILKPGASAALQSRRSTGTAAVGSPVKSTTGMKTVAFDLSSPQKSGTGPQPGSAGMGGAKTPSDAVQNILQKIEKIKNTEE
................................................................................................................................................................................................................................................................................................................................
>A0A6C0PIZ8_A
MASSICLVGSVKTWMNTVVMCGTWKSAKCCIA
................................
>A0A6C0PIZ9_A
MAFDVILPCAARTCDSTVVVRDVTVPRLLRLTSHGHGLLCARCQTGEYRDSCLESEDGAPLCRGCALVKQTACHVGGHIVQQARGGLAAASSSSSPHGLPHV
......................................................................................................
>A0A6C0PJ07_A
MVIIQDKKYTGITSHASALATAKIRILSAPTTLLNLVDERQ
.........................................
>A0A6C0PJ18_A
MSWPCTQAELNSILKSGAHMEILADRSEMSCT
................................
>A0A6C0PJ23_A
MRPFLERGDRSFVGGAHGGGGFRRLCAHACALLRRRGAHESHVLLSFCALLSSYARHRGFYRGSRRRASAVRGRPPEVRVGGLHARGGSRAYRSGGVVRGGGLSGVRDDCARGGGQRLEGVSLCRSADSMRGGGDHGATARRRGGARAVVPAYAL
...........................................................................................................................................................
>A0A6C0PJ30_A
MCLTVPSLLLRNNNYATTWPVVCVVFCARTT
...............................
>A0A6C0PJ31_A
MAITGKNRFGNIPLWGGGTYSVPSYDVDICGCG
.................................
>A0A6C0PJ36_A
MGAHVGSHDLFTTLRFGNSHAQTVPFISYINKPRSSSSTWLRQRRQAD
................................................
>A0A6C0PJ38_A
MAAVARKVTFGHADVYIDETAAGGRVTGAVESEAQTAVAGGTGASGGLILMEMWTFLALE
............................................................
>A0A6C0PJ41_A
MDALYVCPTCIKWTKTTAISCIAVCCRCSSCPTPTANTR
.......................................
>A0A6C0PJ48_A
MYAGKQLSRTHLSRREDVVAASQLVTSLWRTLDGDLYPLEQRGHAGG
...............................................
>A0A6C0PJ49_A
MPVERLRLGLVQTGDERREGDGLARGQVARELQRFVVHGEDGRHPPRVRALLRL
......................................................
>A0A6C0PJ50_A
MANSPTTSLRMRMSRASRIRCDFLHSTSAAGRV
.................................
>A0A6C0PJ70_A
MDTICFSAPLRPVCTRAFTSWTNYVTLKSH
..............................
>A0A6C0PJ72_A
MNLVSSPLLSAGSGVVAGGCRCRTGKDGEIQ
...............................
>A0A6C0PJ82_A
MYTELSLLYKKKKLSIFISSEFLLDRHVFGTLSPHVFTVYNKNMCFSKDLEVFENGGNLRLGALSPGLGRSRRPAPIFFYFFLQNI
......................................................................................
>A0A6C0PJ86_A
MHPRRLRLTPTSRLTRCFWPWPVWTQSSERSRTVQILWTDRLARRTRDRSLTC
.....................................................
>A0A6C0PJ90_A
MYLTRMLVCRGYAGCCGGATFPLHPAPSKHTRLERFV
.....................................
>A0A6C0PJ92_A
MMRGGADGIFREMVFAGGCSVPCRRRGWTSLASELPWHGGGDPAPSVCLVVWLACVYSLLILVVLLLIYRCCIGFQDDLVSRTLAVYQACIQGPICNQTHNSTS
..............................................hhhhhhhhhhhhhhhhhhhhhhh...................................
>A0A6C0PJ97_A
MSSASPTRTKPLRSRASRTNLSCPTSAAYTVPVSPQRIRTR
.........................................
>A0A6C0PJA2_A
MAKVTGLVFSVVFSVSLQSCGSVSGDASRMGSRSSSAMEAPSTESCCCDGEWDVDRECSVDLTWCVIADRQPRFSVCFDEIK
SSSSSSSSSSSSSSSSSSS...............................................................
>A0A6C0PJA7_A
RCACTSQNCGSCSWEAAARVRRDPTRRWTRAQPSY
...................................
>A0A6C0PJB3_A
MGNARKRVHQIAMLLPIDGEDGRPAVKTTAAIKTQLGSKNHVVFGVGRRR
..................................................
>A0A6C0PJB5_A
MSSKTTRISSEYTQASQTTRQTDGAGSPPLSWGEKR
....................................
>A0A6C0PJC5_A
MSRRRHRLPARVSVAATRARRRRPRTVRLPCGLACLRVLTADSGRFAAHLPLLHRLPRRPSLPHLGCVPSLYPGPDM
.............................................................................
>A0A6C0PJE1_A
MGHPWVFLRVYIIFFFVCVCAPVCLMCCLKHVK
.................................
>A0A6C0PJE4_A
MSFSASSRVREPGRLMEVRQRNGRLRRCVTSDRFSAHRSTASTVVKGGGWNSRL
......................................................
>A0A6C0PJF5_A
MSGVVEYVAQTAGLRGPGVVCGRESLCVRFAMVVDGLGGGLRVVRIDGQHAGGTPARVVGDLKVINVHRHRRKD
..........................................................................
>A0A6C0PJF6_A
MTYVDDTRHQPSRETRSLFVSPRNTGSAERDRVPTKAKNTHVVT
............................................
>A0A6C0PJH4_A
MSPLCPPHFGLGLARPRSERRLRAGIRRHCVVPAGRAGASGCAKLRRPPLKPRCRPRRPPPLRSPRLTLMKTRSWI
............................................................................
>A0A6C0PJI8_A
MPAFVNPRHQYYFQMLIQQYVLSQYYIKKHPDPERIDFRDLPTVYLVSAIFREREESELGCELLAGGRVFHCDHIPLLLIVTPVVFDPQFTRHAVSTVLDRWSRDLSRKTNLPIWVPNSANEYVVSSVPRPVSP
......................................................................................................................................
>A0A6C0PJJ7_A
MDHAAEPSGAAALCGPASPPTSLSSPSTSSVTYLRNDMARTPHPKRWTLTHFTYYSTPTGDPSASCVKTPPSAPTTAASVTARSSGKTPSVSTFSKAIINTMYSICLDVFLRVLWRSSF
.......................................................................................................................
>A0A6C0PJJ8_A
LIRARGTKSGGDLRTSSGTAAKRAAAATVVRVVQQVDGLFVGETKAARVLATRGVNYRDQYRYEAENGGACHDVEEDSQHFHDFVIARVVNGRFAGSGHVGFGCRFATRGALDGISAAGASRDVCAAGHICSVAEVDVKQQPERDQDQECCAKETPRGRHS
.................................................................................................................................................................
>A0A6C0PJK0_A
MDLPESASRAKTQILNKLFTNRISVESMTITHVGIEVARAYTLGQHALDQIHDEHSM
.........................................................
>A0A6C0PJK2_A
MQRHGLVVEAVSGDRVSRRRPRLSRTQDGIA
...............................
>A0A6C0PJK7_A
MSCRATAVTALYRCNTRDFLCDVAINTAYAP
...............................
>A0A6C0PJL1_A
MARYRNLFVTVPLRRRPPTPCCWTMLSWTLWPCCTTIRINCGPC
............................................
>A0A6C0PJL7_A
MSKRHYRDPLPSFFFFSFTCTLDDNVPWLRW
...............................
>A0A6C0PJL8_A
MRFVKSLLRICVFARDALSGRSRVCWATSPSTLRQPALRPAFCGFCRAATASFMSTTAIRVTDPSRPKCACGLWSTVIGANFLAATIRVPPVVFKRARPACCWSGATSGWWLLLRSRWRLALGRGSCPGPAAGAVTGARERVRAGSRVPRDPLSFRGSPQRRGLLVTALPAR
............................................................................................................................................................................
>A0A6C0PJL9_A
MIVTTNGFVYQLYSNEHAVDISFICTCRIGE
...............................
>A0A6C0PJM6_A
MIPKAIRTTILLPFHPPPATHSGAPADTSSWAPRASVADIGRPPLSSDAWPRPPRCPLTPTTVSLTTTMTANRTITAAIRRIFVAEFPVVLRLSVLLTPPQPIIITDRPPDRNNNRCWRLLTTNWTPWTRTNYSNSAV
..........................................................................................................................................
>A0A6C0PJN0_A
MVLTCAERVRLRIALRFCAAITVVPVITQSRLAASTWMLEVLPAPAVPVTSSARKGKKGQRSTQGTRVPPASDEAAAAAEEEAEE
.....................................................................................
>A0A6C0PJN1_A
MLRIHKRQPPAGTLLRFQNVQSLHRRAAVSGRRSLLQSRENG
..........................................
>A0A6C0PJN6_A
IEDGQTFVEDFVSRVVELCLGAGAGHVVVV
..............................
>A0A6C0PJN9_A
MFFLAIRDHDTAGGIDNLVAVLDEDSIVSRTVTAEKTHGKEQSVSLSAIMSGGARGSNEYCSDYTALHR
.....................................................................
>A0A6C0PJP0_A
MHIVAASVDRRPVEGQQDKREQQAQHAARVRKCGVPATARLINATSMTFQITQVTRSVPQITREKASKAR
......................................................................
>A0A6C0PJP9_A
MAATTSGGSGSGGSSMSSCCESRRSVSAVSSDVA
..................................
>A0A6C0PJQ1_A
MWLCWKCRVGRGRAGRGGATASPGVGGVLGPRRPPACLTWRARPLENWWDRSSRT
.......................................................
>A0A6C0PJQ9_A
MSGSVSPQTAVPSLRALPAAATRAAWTPAGNGARSGYRHCRGKRLTSRKRVVRPPVGAQFRNVEPRHFPAGVRRP
...........................................................................
>A0A6C0PJR9_A
MGCELLAGGRVFHCDHIPLLLIVTPVVFDPQFTRHAVSTVLDRWSRDLSRKTNLPIWVPNSANEYVVSSVPRPVSP
............................................................................
>A0A6C0PJT2_A
GGHTANNIYAVKDRFSSSIFTSTHRGVIVAPKPFGVAGWKSL
..........................................
>A0A6C0PJT9_A
QRPEQRRDFGDGLVLTSAESAAGPARQQRATQTEYLEESYVCHRRARVTGGNDGGVVDTCAACCALRKSAGLGDRGRKRERSSYRWRRRR
..........................................................................................
>A0A6C0PJU3_A
MKPKTTRVGRALPPLPFFASCGCTVVVALV
..............................
>A0A6C0PJV3_A
MENLSKVGLSCPCPRPRTPTEPTTLPIVSVSELAPPPRWSDIEELLEKAVQSVMKDAESMQMT
...............................................................
>A0A6C0PJW1_A
MGFPPAAAPRPYVAAPFCCPRPGLRPSGLSHRHQYGFLRNDLAGYPRFPQHMST
......................................................
>A0A6C0PJW7_A
MRTFGGMKNDYGKTAHGVGSLFRDLGRWVRAAVWVTAACVLLTKMPMCD
........................HHHHHHHHHHHHHHHHH........
>A0A6C0PJX0_A
MKHSQPNDTAIACLQRVLFYIMNVPCFLYTHGDRGPSALVTTTPFF
..............................................
>A0A6C0PJX1_A
MHACMYASPLLRPDYHQQYHCRHPQRHHRCRRHRVIRSS
.......................................
>A0A6C0PJX3_A
MEIIKQDSVRRTLEKSCSNRCGNTSQQKAQTLIRMRHCTQIRM
...........................................
>A0A6C0PJX4_A
MKGDAEILQSGRVILWTTLRLCILYRRRRRLRLLGSA
.....................................
>A0A6C0PJY1_A
MGPLFVTHVFPLTQRVSPRSAELPYKNAGV
..............................
>A0A6C0PJZ1_A
MTPREGRGGGGAQAVPVASEFGDMTAVAIKRRV
.................................
>A0A6C0PJZ4_A
MDDLPLNVGLPIIGVMLVLIVAILCYLAYHWHDTFKLVRMFLSYRWLIRCCELYGEYERRFADLSSLGLGAVRRESDRRYRFSERPDEILVRWEEVSSQCSYASSRITDRRAGSSSSSSVHVASQRNSVPPPDMAVTAPLTDVDLLKPVTGSATQFTTVAMRLHETASARRRAQAYLQQAVFSLGDGGSIGGGSLFGRWTVRSPWRSGGSRVWSSTGGNGGGDRC
.....hhhhhhhhhhhhhhhhhhhhhhh.....................................................................................................................................................................................................
>A0A6C0PJZ8_A
MSRSAPSTPVCTLWRNEALHTNRYCSRSSSSSAR
..................................
>A0A6C0PK04_A
MTTTTHTGIQGSRFSEPMAIVADVRASVSPPLARCRAACYTLARRRLGARCPPTHVTSSVT
.............................................................
>A0A6C0PK09_A
MISTGICSWTFWDQWWRGIAQSGPGESRRTEPEGPSLGVQALILAASYLSAACIGAPTPYPPACIVPKKRCSSS
..........................................................................
>A0A6C0PK10_A
MRHGRFGRGAALQHGGPGRPAGEHPALRRVYLVFLLCLFPILFRDGLFHHVQHAFLDALQGSWGGGSPSEASNVVLWIFGFLFLVVIVGRVVFLLILFFVRVVDA
............................HHHHHHHHHHHHHHHHHHHH.......................hhhhhhhhhhhhhhhhhhhh..............
>A0A6C0PK19_A
MLVAFMSRAVAGTPHFLTRAACCACCSRLSCWPSTGRLSTLAATMCMFGY
..................................................
>A0A6C0PK27_A
MPTVLLNRQNFLPHPVGFLLLFLHHGTMKSHR
................................
>A0A6C0PK29_A
INSSGTSPSDLLYHSTVALRVYCLGSSMQRISFPND
....................................
>A0A6C0PK45_A
MSRPRYVARHCANAWMCMQPASALSEAVCGSSSGTVMKLQRRKPMLRNSVMLSATKVNESE
.............................................................
>A0A6C0PK59_A
MSKPPSDAGDKRTYDDTLLVRLSSSLWERRDGRR
..................................
>A0A6C0PK60_A
MTTVTSAYFAIRSPRTSISTTVVMMRSFVTSSCAPT
....................................
>A0A6C0PK74_A
MRPGSDAPKRTQSDEADPSSVTARRLERGAREEVLLPGALGPARPTRFIYTVSDGGTPSPRRGRSSGDGGNRDAGGNGDRQRRRWRRPDYGGQTHACDPVDRRRVVAATVVAAAARQLHGAVVTAAVRRRRCGGGDSDERGGRENRGARGSGCGSGDRE
...............................................................................................................................................................
>A0A6C0PK76_A
MKRPWWPCWAGCIASRLSSESPACSSSKSPRRWPSWVASLWSSLQRLSSRVRAFLVTLSGRPRCSSWCLWPPRSSCISAMSDRFSLSETGTRAAVVRSDSWCYYSPASWRTSRR
..................................................................................................................
>A0A6C0PK79_A
IDGRYKATRTRAAALAYGAAPGKLLFLLLFLLRRRDRFPRLGTRRSNCRNNLEESRHDGAQVCHHHYLCGQDQGTALVARQRHQEMVDQRCYRHLHRSLSGGPDVLYAAASAEHQRRQQRLDKFVAATAPSAVAGPPADRDVVEHRTETHAYETSSVQNSDATLGMASCSPPRRAPPDLLVSSELRRRNIWRRVTCVTGERGSPAVTTAVSSTRVRPVVLCGKVPVLEIVDEKENAAATAGGGGVNAAVDVRRCEYSETAVRQKVDPPGNDSRCVVAAADSSMDSDGKSIITGVQVVEHDEDIIAPQSLWCTAFKEALWDVALLEVPRWAWQGWKRWRNSESGRRWSAGSASASSLSDLAGEAVGELVGSVVAYVILERLWLAARGWVCETGVEAEEAMVRRRQRMLWRMFSRGGDGECSRRCSMEMAREEESAVL
....................................................................................................................................................................................................................................................................................................................................................................................................................................................
>A0A6C0PK84_A
MALSGPPTKMMNVLSTASVVRMANSGPVMLQVSLMCGGVLLRVWAEQHTGRKNRRNKSAALKRKPRIRLRY
.......................................................................
>A0A6C0PK85_A
MSLSQKENSSPSAADGSPGATGLVLLLLLLVVRLLLPPLLLLSSPPPPAPFSGSEGTLGGRETLGDLPALGVAGEPRGAPAAICGCRRDDDRFFSLGFLAAPVPPVSRTSSKDDGASEETL
.........................................................................................................................
>A0A6C0PK97_A
TVKNRSTFRGAWERGDGVALLSLYLARLLSVTPVVRLRVSLNDGSGCGFWP
...................................................
>A0A6C0PKA3_A
MPLWPLKRRFSNSRLSPRHMNVLRLSPTRM
..............................
>A0A6C0PKA8_A
MHQKHRVQFGVGVAPKQHVGHERAGPVDEPLVGQVQEFGHGATIDVGPRLRGSRFQLRDHPADQRLLAPGTRTALLAAALGRRVVTGDQVRRRRGAAALFGYYGLDLAQGLQQLLESRQRGPVVVERQPVLVSAAVVLVSQEAVQLFVQLLGGVQRVARRLYRGVA
......................................................................................................................................................................
>A0A6C0PKA9_A
MVGMHQGHVRLQTRADGFVHRVAADHALGKKSGQIRGQLVQAVLLRVVGEHGAVRVHEHLVPAGGVRDRANEMQSSEFAEKVVLAVLQIDLGQRVRRMLAPDHVDALRGPAQRHARALEAPQVTPQALIVASHAQVGQVARAKDLGYQAAFATRPTRVPRQRRKARRRRRRGGRRRGRRAALATAGHAGSPRRSTGDKKAEAAVASATRSTPSSTRSAATERRGAPLLGFL
.......................................................................................................................................................................................................................................
>A0A6C0PKB3_A
MVLVSFSKGAPSWPKDREPHRARHCPFSPWTTGSTFGLIYLGTSTGACCSKC
....................................................
>A0A6C0PKB6_A
MTLFAHQHARSLYRRRYFAERSPEIVLLLDTVQLHPGRAGRIKGAQTATHASTATGHGGTAVTRQRQHRRRAVGRRRLGTPTDDAATTRKTRYTCYTARYVGISSGRFLVTPGQRPLLELAVISPDSISGDLCRRFLRLGFRAAAWNPTWPAPMCGHRGHPLFLVRVSRIHKFTRKITKKSGRFQ
.........................................................................................................................................................................................
>A0A6C0PKC7_A
MQSRLSLMYRLVRDLSVRRRLRPRPLDDDVGAAAAELARWVAGFHAETEY
..................................................
>A0A6C0PKC8_A
MENLVHLHRTDATADLFTRRRLVFSLQDSVNVHELADDRR
........................................
>A0A6C0PKD8_A
MANSLWHRLRTLVSNSRQNEQIQQHSYRLHLRGYGSADFNSDGWTPVYEDQEFIVFSCRDDGNNRRRDVRSRSVMSARVPGLGVRRVPPRRHGPHDARRVLLPPDLQQHRRRVLASSCR
.......................................................................................................................
>A0A6C0PKE8_A
MVSIAALLGAACADRGGVAAVCARQSAVGEAGAT
SSSSSSSSSS........................
>A0A6C0PKF7_A
MLALRQSAGGAAARLRARLRDALWTALRTRGLESRAGPQRGLCRVRSPAGFRRHSALRGTHLRLHCGGTRRDGPASPAPHFARARPAVRALSDGRVPRQLFGKRGRRPAVSGLRAG
....................................................................................................................
>A0A6C0PKF8_A
MERTWNKKTIAGQRLSRNRPGKRARVFRLSLWCSLSLFFFSDSLKNHRHSPMTRNQLLEHKRSQQV
..................................................................
>A0A6C0PKF9_A
MKQVVDLREATLVLLRGLLVRVSQLQDLLQ
..............................
>A0A6C0PKG9_A
MALALESTQTPERQVDDAADEAAAQRGAECKEDDLGGLYVTRLLSGARVSYRRSCRRRASSARLVVQTQCPQRHQVSRTRVAKRLHRLSGQYVERVSAGYLPGVPAQGCDEAPQLRRPRLPLVTPLVTVVYGQISAGVEALGA
...............................................................................................................................................
>A0A6C0PKH8_A
TACRCGLHKVAAATELVDGAGLVGGRNVVWGP
................................
>A0A6C0PKI7_A
MAARGYLTVAVSFSYELLGSLRLSPLVVRNRSQTAVVATVVSQTSCVKHDVLNFSLV
.........................................................
>A0A6C0PKJ4_A
MKRRRHYRHRSKFLTSGCLPVSSSNNATRSWPFTINTSFGYHASAKCPPRWASASISPKVFSALPFTNAWTRNSFACPSCWNPGCKSRSWMSSTSTTLFSPSFRAPSKAISAFSPVLYQNPGSS
............................................................................................................................
>A0A6C0PKJ7_A
MTRGAAGYASGFQSLPDRFHRLDHVDPRRGRAVGSRLLMLCNKIFTGRVLFDLMR
.......................................................
>A0A6C0PKJ8_A
MSSDCTQNPVMITRWLPHSWARRFQVTLHQDATTPRIKTPGTVMYTRRRY
..................................................
>A0A6C0PKK7_A
MKDARTWHVMHQLLLEDRRRLRRKLRRWLRRFYRRFLRLQRTAADHQLHMEMVLVNAEGREETAQSLVELISRGVRSVSETTTGHDRATAEPAPAEEPAPAGPESQSARAATAQTAVAMARSALATTMTVPNDNQSAPRTARTAETADDGDGSTPLADDSRAPPEADARTLRRPGPPLPLPPSLLPPEPATPPPLHQRLPRLRIRIVPYRPHNDTAATTPPPWVAAAAEARQRRRQRRPWWESNSDDEEEEGEMRSERTAFPPFA
.........................................................................................................................................................................................................................................................................
>A0A6C0PKL0_A
MTTTISITGTSATQRKTKTGKRIKITSRITAFSKKQRPPLTRHPLTAAARANWGCASSRRSPPAPSPYTPAFYAPWRRCSITPSVSTPNCTRCWTPSRIPRAA
.......................................................................................................
>A0A6C0PKL2_A
TIPLSAFTPIFAARWSTPCSRMPLLGLSPLVSGTIGSSGGCTRNHGGNECTIWRRWTTFPFRRSCCSAWSTLWKT
...........................................................................
>A0A6C0PKL8_A
MARAPASSTYGRSAGRRGGRLIPGKSSTPRQPLPSLRIPDAQPRHLGGRRTAQLLCGRNHVRRHAIHRTHQCDQHH
............................................................................
>A0A6C0PKM2_A
MDVNRPQNPSRVRRVRNMTVLTGARGNLRRNSSYRALLVMTTGPCDSATQRPGYVGIVSRW
.............................................................
>A0A6C0PKM5_A
MYSRLRFQRRRPFFPRNHRRRFLPRSRQRRRPCRTL
....................................
>A0A6C0PKN1_A
MWRHSRRRSASWRGIPSCDLLTAVVPVVLVSPPSFSLFSLLSFPVSGSAAATSCSAVFSPTSLVAVAATAAAATDGGGNNSSVKLTSGSGDDGGGDDTATVNRVTSVGLSPIIWSPPPPSLPVPVSSGVAVSAVSG
........................................................................................................................................
>A0A6C0PKN3_A
MPGFGGHGAEDVLVIGQVYAVDGQRSLQQRCQRGLG
....................................
>A0A6C0PKP0_A
MFLGSRGARTPRPDAAMDESAAFILITRLVLKALTAMRSRLTPVTSANSIPPMSLRRHGA
............................................................
>A0A6C0PKP5_A
MPQAASSSLVASQSTVLTSFGAVGHAIVDAVVAAETSVFKQQVKSQTHERVEIISHPDVAVVAHVAGVDGPGIGDDDGDKVDGPAQVRKGRVLALEADGSQAENAHSESGFDVAQQVTAFHAVFETPEVA
..................................................................................................................................
>A0A6C0PKQ1_A
IAHRQRTALQTPDPNTGAFPYSERICFRSASSRFLRLTLMTHASYLVCFE
..................................................
>A0A6C0PKQ2_A
MGMHSLRRRRCCTSKSCSTNLRYSTCCGATTLGSKPRLSATLTR
............................................
>A0A6C0PKQ4_A
MPRDPESGGKNTNTQSGIRRLNRTSMKRRRRYFCSSGGKRPPNRRLRATNEGKTRNRRR
...........................................................
>A0A6C0PKQ9_A
MSLGGLWEAAAAWAAAAANTTLAGQEEEPAVEGPAVAASEPDAVARRQLAFTTPA
.......................................................
>A0A6C0PKR8_A
MRPMNSYCTFLDAIHASSSPGSAASSSSIVPRNCAR
....................................
>A0A6C0PKS0_A
VARPKRRVVAPFRVAAAGETPLGRLAPRCGRRSR
..................................
>A0A6C0PKT1_A
MAVSDDAARATSATAMSRRETTHHPVERTTTGAAVAVEEVEGTHQPLVAPDQQHAGRALLNTTGGTRIVAAKKFAPITVDHSPHAHFGRDGSVTRIAVVDIKLAVAARQNPQKAGRSAG
.......................................................................................................................
>A0A6C0PKT7_A
MRPLTCSTWSLTCAKSTCTASRRRATPRRVLATDCTSPPSSASTRKCARRPTCLCRALSWTRSSAVPIKSRRTPCSSRTRAAKSSIFCVTARSTPTPTIISARRFTCIWTRPSPPTARPRARAWRP
..............................................................................................................................
>A0A6C0PKU0_A
MLFGPRNESGPPAEQTWYADVVRCVRAQVDLGVEVRAARCPRTGLWIVRDRRGRLRRWLSQPEVCVLYVTPDLDFYWVLPGGFAVSSRVTLHGLAQRALRDRFQNFEAVLARGMHVEAGRQEPETPRVSGRRLPFDDL
..........................................................................................................................................
>A0A6C0PKU2_A
MSTSSRQPPPRIVTAASSSNRRSTRSGQRSTFSSCGSKKTATGSRQKVCNRLILTPSQIVQDRIGTQVETARTKSPVKRWAIGLLLKKNQTGHYAPDLTATARQTQKIKVHQGALELAQALGVLQAVGGVPPHGLIVGV
...........................................................................................................................................
>A0A6C0PKU5_A
MLLFVVFLLGRLGQRKCGLKIAIASETHAVTHVDGFLG
......................................
>A0A6C0PKV2_A
MSATRHHRCCTLRFRRRCRARCRRNRNTSCSSPARV
....................................
>A0A6C0PKV3_A
MARCCTSTRAGSALPLCSTARLRPAPRRSRASCLLTLRATGSCRSTSLYAAVSSSTNPSPRWWAPADPMRARCSP
...........................................................................
>A0A6C0PKV8_A
MSLESTDESTRSSTRTRCRYRSSRACTKRRKIRQKPRGTPYFLTSSSERRDRRTAASETSRSSKSSERTSRVTPLTNSQAVLRTRSTPFMLRPEAPSTLPM
.....................................................................................................
>A0A6C0PKW0_A
MSTRCSVASRTCTVKVASSLGGCAPPVLLLTSTTLFSPSPSSRGSGGNSQRRSPPAGRSRKAVALRRTAPPPASVPKTCHSSSGTPSESAQGSTSSLPAEPTMSGRPHHESTSAAASNAVSRINVCRPWTA
...................................................................................................................................
>A0A6C0PKW2_A
MSLTHSTVRCSNTDATSSKRRGPDSSAWKRKEKC
..................................
>A0A6C0PKW3_A
MDDELLETIGEESFVEGRRRGRCRVSAAFGTRRVQRPGAGVGRQRRQRQSLQLLLYLVDQLLVAAQGRQGPFAAAVGRWYRGRRRGRRYR
..........................................................................................
>A0A6C0PKX3_A
MARLALCPVHDLMGLSYLAVHLRISHRYYHGDAVLAVHQWAWIAV
.............................................
>A0A6C0PKX4_A
MAFLGRVVVAVAAAEGHERQEGLVARVGQPEFGVHHLVALAAQRRHIGEGRGDAGGGVALALLQLRVALLDLGGRVSAQHDGGGGGASGG
..........................................................................................
>A0A6C0PKX9_A
MATFISLGICQLVLFEGSSISEAVSSSYTET
...............................
>A0A6C0PKY1_A
MLVSVVGSLLVVLSTVFLLLVLVGTFVLLVIFVASLKSM
..hhhhhhhhhhhhhhhhhhhhhhhhhhhhhhh......
>A0A6C0PKY4_A
MGSWLGQMLRPVGLCTLTDTFSTSLPVKYVCCTCS
...................................
>A0A6C0PKZ4_A
MALCVVSSSRLPLWSWVVREYTMGGSRLGGPQGEGGNLLFVLL
...........................................
>A0A6C0PKZ6_A
MDHLFLLQRPLSRPLWREPRTSASSTHLSSTYLVPTELRRSFGSSQHRFLAKL
.....................................................
>A0A6C0PL18_A
LLRQRTRKKTSRHMEYIVLIIALEKVETDGVFPDDRAVTEAAVVGALGGVFTQEADGSPVGVE
...............................................................
>A0A6C0PL20_A
MSRTTTRLDDRMGEPLWLHAPRPAPGLFLQKRVPTQQRARGRGRRAFR
................................................
>A0A6C0PL26_A
TSSERVYSFGESGRRWWVCPLLWRRLPQSPSPSCSLL
.....................................
>A0A6C0PL37_A
TYNLVFQRGTLKNMGLNVVKLPQPCSPVSLRLETFSISERQVMEGTVPQEEETPHRPSALWFGLPACTHC
......................................................................
>A0A6C0PL38_A
MIWPCSAHTPWKGAQSITPACGLTSFSPGWKRSNQKSTSLRRATKRKRISRYTASSSDTLTRSRNSAGSRPRT
.........................................................................
>A0A6C0PL66_A
MSLPGRYVGHLGRVVHLTGLSQLHRRSVVGSRTYRPPSDRGRPCFDHVDLHGNRGGHLEAWLVLVL
..................................................................
>A0A6C0PL70_A
IASLLLELIERSHKNPPIQIYHVFGRALGSCGGLGSSGG
.......................................
>A0A6C0PL87_A
MGHPWVFLRVYIIFFFCVCLRPRVSNVLFETRKVAGGRTDKPLIKKKVCAPDPRSACLFFMSMSPSLVRVAAGLSVLEVFIIVVVLFFAEATAFQAVVVTEHSDFFAGGCGQRLVLDTAATASAKVADGATRRKHGPYEKEHAERPADAGAVFVAEEGIVLHDGVDEAAESKEGAQVVAELHLDVLKKDGLDQ
.................................................................................................................................................................................................
>A0A6C0PLD7_A
MTRNTRVTSGRYKEARCFGSRTQTTRRAASCGRPRCRRL
.......................................
>A0A6C0PLE9_A
MGSSAATGSAGSSGGITAAPSGPEPAAGSIIERHSQPDNRRH
..........................................
>A0A6C0PLG9_A
MYDRLRLLRGQLPDHPQRRTHAWCFRDPAQCYQLLLLPHFQNRCGVSVAPQRSHCTGTYSGRACLYHLLAAVPPNAVCGHVKTPQMDLQQLRVRKIAQTCAHLDRVARLLSLLSQSAAVRLRGHQVSARTTLSAGRVSPATLFPRCILVPQHELFASELAESKRDIFRHAVRRGVSRLTNYTVIKKRYLGLFIQTPCPPLFSPCPIYTILNPRPFPCD
..........................................................................................................................................................................................................................
>A0A6C0PLK2_A
MQSCLGIITLSAYNSSSRFIHINTAKNSSIKVHLETALKI
........................................
>A0A6C0PLM0_A
MENALFYLSFSPKPRFLPILMFSLVYLPPYKKRSTSSVARIIPSANLLFCSFFFSLPSPSSLPVATQSSRHNK
.........................................................................
>A0A6C0PLT3_A
MACRGPYTLHGPKAVPEGKVFVGAATRHFQTFGVVHGVVKTPAGLVNFEQTHC
.....................................................
>A0A6C0PLV3_A
MAAQTLAVAIPTKCISTVCSVLSNWLSPPTAAWVCAAVLPALVPPRPGPTGMTWRTSYMVCVWIFWCASFY
...........................HHHHHHHHHHHHHHH............hhhhhhhhhhhhhh...
>A0A6C0PLX3_A
MGNPRSPLDRRLRFRNVPFLPPRIAASSTTTARSLKAKTMEMRFTIAWMWFPSVLLILGLLTPPSNGCTVDVGRNVSIGEQCRLRNGATFSKGDIEGNFSGPVVVELDYEDIDITGERQRLRFHLSGLGCPTKENIRKDNESDVNGGIRWALYIQTGDANCERHRRPSTPLGKNAEVPPATRTSSTYSVLSAFVVWIGSGLNIIWWTGIVLLAVDALGLGERWLRLALSHRDKHHASRTAALQCQRDMLLRQRRRARRLHAVSEGKLQEEKKRQSALVWNVEARPFPSTHQLIVLPPPVASAPPAVPSQPPEYSSVFPPV
SSSSSSSSSSSSSSSSSSSSSSSSSSSSSSSSSSSSSSSSSSSSSSSSSSSSSSSSSSSSSSSSSS....................................................................................................................................hhhhhhhhhhhhhhhhhhhhhh....................................................................................................
>A0A6C0PNV8_A
MRKYTPFRNGYMEPTLGQHLPTLSFPDPGLRPQNLYTLWGGSVVCMYLYQLSPPITWPLLPHVIFCHPGQLGAFLTNVPYNRIVELLYRVSLTTGALIVLPEDCMPTSLIQPVRAPVTLTAWQ
...........................................................................................................................
>A0A6C0PRB3_A
YTSVENAQQDKGITIPHDIDLGDPRVVNQDYENQHEPERPTPSPGPSRPFSILPAHEVLGLSLTGAEYEQTTYGSSTNPMYVSDTVTFVNVATGAQAVARSLDWSKVTLDGRPLTTIQQYSKTFYVLPLRGKLSFWEAGTTKAGYPYNYNTTASDQILNENAAGHRVAISTYTTSLGAGPTSISAVGVLAPHSALAVLEDTVDYPARAHTFDDFSPECRTLGLQGCAFHSTIAELQRLKMKVRKTRPS
........................................................................................................................................................................................................................................................
>A0A6C0QZW3_A
MCDMCCKDVEKRGTAKLFSLNGFAEIDEDGFLECYTDGNGIEENMETLSYLNIICCPWCGRDLDEYEEEEY
.......................................................................
>A0A6C0QZX6_A
MADIVVQILTYIVIVGFSFFGITYLIEGIKNKGKRPAYSRFLDITTGVGLLALVWLWLTNGGIS
...hhhhhhhhhhhhhhhhhhhhhhh.............HHHHHHHHHHHHHHHHHHHH.....
>A0A6C0QZY7_A
MTNYIMANSYAFDGTDDFIHGVYEVDETLTTVKILLNGTDTNLNAIAGFTNGTTFMADVSTIKSQITLTTVVTMIMYNGTKELARCPVPIYSQANPPVPKSADKKYTLALDLVKDTENVVLISRIADKDLTSVLVKLTNNGEAINLVGRTPLFECQLPAQTGEYANFVRDDGIANGNMIIVDAEQGIIQYNFVKETFSKVGAINIAYFALETLVGDVVRRVTTRNFKIIVTDSAIEGKIDADDYISDIESLKAEIEIRLAPIIEEIVQLKEDVTEASAQMDEIEALITANQVIKTEDAINWQKQKITDDTGANLLTTGSDTSKDILDIIKTAGIGLRTFYAVSGAVNNPTANTPLRGISHLTTATTGWVIGWDSFGNSYSTFLNGTAGWVLPWKENATMSDVANQLATAVSTLNTRMDSMQNIQLFDNSGVPIVNLDTDSGLDIYTELNKVPAGMYMTRISGTAGTTNPNTNVPPTTIRGYTYIEVQGTWGNLYGVGSNQTMVMNQLNSGVWKGWRVQDARDTGWINITGFNSGWSTDATNPPAYRKVGNKVSLRGVVHMDTAAKKGVIATLPAGYRPMVGNQNGWICARQTTGVNYMAEVYVSSAGNLEVVWINGNGTQGIWLTPIEFYID
........................................................................................................................................................................................................................................................................................................................................................................................................................................................................................................................................................................................................................................................
>A0A6C0R035_A
MTAGSWGDRVPPAYIPVSWLTRPPVTQADIDRKRAELMRDCVMYFPHDERPKCPGIIKALAIGLVVGCLLLMLR
.......................................................HHHHHHHHHHHHHHHHHH.
>A0A6C0R052_A
MKYENDKSTIEMLEQAGAEHGVAPGVMTQLAAIGQKATNEIMADDENRVSGRRFKGSKTPDKVRQKWRTPEWLFAWARKRFGEFGIDVAAEKINALCACYLDRRRTPSATK
...............................................................................................................
>A0A6C0R055_A
MTYGIKLINDNNDICIDEMNPVYVVVHEGTYKYDSPGQDYIYIQFPTPIRSQSLPIFFAKQDGPHGFTDFLWFGSNGNWTGCRFVLTNFLGMSPSVYSGKYKIVAIHMPKTAGWGLQVFDGDGNGVFDTGYKPAVFLGAIQRFAPYGWNPNFPGGRSLASWWADATKIKQGAYFRVDFGNTTFQHNGFTIGMLNGPTGWMFIAAFVSYDRPRYTIDHALLAIE
...............................................................................................................................................................................................................................
>A0A6C0R069_A
MSIFDSIKRLFNRKPTERIIIAPRSMAAKSQAAKMGAEIDRAMSIASRDRRNNQRHHEQRMATALRSDPTRRALHRQGDDLDPLNPLSLTSPLNPVYHVNDRNDWDNSSHRHHSSHDSDSSPSYDSGDSSTPSGGACD
..........................................................................................................................................
>A0A6C0R086_A
MVLGLVLGDSFTVFIRGVAHVGSSTQHRISSIGQHLRSVFHSVLADCQRVGCRCTDSGSSGLADTKCTLHQAIQNLATAEGLACIAETFYATSSRISDVVAQLVTASSVYDARPVEELVHVGRKLAEFIHTLHTLQHGLGNTVVTSSSLAQDGFITFLHLAGDVAVVGFDGFVGYTSLTHVSSSVDRQSNHVAESTASTGYEGSSSVEDLSASSTGGDTHLADEGFFHVALLALADAVEVVSLLRTLHVQAHTGKVQSVECRGSPGIRLLTIRQELIQVEISHLSFPPS
.................................................................................................................................................................................................................................................................................................
>A0A6C0R090_A
MRLLSGQETNALRDEVNWGAENGLAWCNPPYAEPMPFVTKAIEQAKTRGVSTVLLVNSDASTAWFKKALDHASVIVHITSDGETSGRVAFVDAVTGEPGGKNAKSSVLFLIKPRKRGEIKTEYVTLTEMMYAGKSLI
.........................................................................................................................................
>A0A6C0R0A2_A
MKEITTTPAARVFEVTPRGGFVTLALAYHPNTDEPEIAVMVSGGEQGNTFLSRGVGVVVMARTMAKFGNQMPTVDQVLEFNETNGAQKIHEEILAGYSLDDVMAIWKFHISKGEPRGVVDLPIPAAEADVEPIIQLLAAQAQGNA
.................................................................................................................................................
>A0A6C0R0B1_A
MKHCGRCNTDKDGSAFNKGQSWCAKCMAAYKKERRDKERGAPPRVVWREYTGEIVTCRTCGERKRLTPENFRPGNQASQSHIRKECRSCANKSRREYNHRTPEIRAYYKLFQYRKADERKGLNTDLTTEDVLRLTSLPCAYCGSTGDNGAAENDEIRIVIRLERGKTITALVTPENLALALTGRSDIPVDLRLRNVELQTK
.........................................................................................................................................................................................................
>A0A6C0R0F8_A
MAKVTPQKEAQYANMMFDAMSRIEEVDGELSVDLQRVLDEVLTYLSKAYDENGEVNNNYINSFEGMQAFYLINRLLQNIVIKYQNDVKIAQDEAIRKIFRKMQQIGSSTVPMGEEKLSNTLDSFEDKAVDHSNKLNVIIAALIITITRLLHRSLSQGYSEEEAREEALKAFSQAEYQAKRAIRTSTAKAVNQSIYDEGTANNVMYYQYTTAPELSKNAPCKHCRQLENGGINGDGIYDKDSVPLVPVHPFCRCTIVPVYSM
.....................................................................................................................................................................................................................................................................
>A0A6C0R0G1_A
MASEIFLIHQPEAGGLVEYFELTCTTDITVEKRSTVTDVPVEAGFSVADNAFAEPTRFSIKGVLTNIVNVSLDYYKSPEETIKSLHSLMDQGTLFTLSADNTLDSYDDVVIESMSIVKSRGMGTSWNADISMKQVGVTNKARNVTFPPQQPDTEKQSSAKRKQSSNNTEEKELEFTTFVEGGKALVESSFFYGIINATVGGE
..........................................................................................................................................................................................................
>A0A6C0R0G3_A
MKILQEEKAYWVAQCLEAREQAERANALANTYLASYEEEEKVRKELEERFELLGELITIMQRTGYTTSVSLTRLTAECLREHCKRAEAYVRPKGR
...............................................................................................
>A0A6C0R0J1_A
MIRTHTHNIDREQRRIYKPTELMSGEMYSVVQPESKRGTLVVGVATWDGQSRPVVLPVVIHEEGAYSSPCPTVLRNDGWRMVLADKGTQVTLTAE
...............................................................................................
>A0A6C0R0J4_A
MWGKIKEFFTHKSLRELATTLNAFCIVEIVVIGFFSWQAYDLLQWYKEITTPVTFNATAFWAAISGIVAAVFSALKYINHTYEARKE
...................HHHHHHHHHHHHHHHHHH....................hhhhhhhhhhhhhhhhhhhh..........
>A0A6C0R0J5_A
MKLSAVSYDNEHICPLCEGQNDCKVIDSVEGHPSEIETYCTNCGHRDYWSYGFYEPKDENGEFI
................................................................
>A0A6C0R0J8_A
MATNVEKFVVDLGFNDADLKRLKELLKLQQTADKNAPKRLQQTTKQVNEERKLNTLANKRLQMKKLIAKAEKEGVAVTKYKKSLSAAKKIETLEKRRIELEELFWKAKEANQKKAQAAKQKELNTEKKITQEKVKQTSPSFSDRRNEVRMRNAFVEKVGLRVEKSGGSQGDIDAFKKKAKAAYGYKASVAELNNELNRYAHKQRQATMRTRKANLAMQGLNDSTRHMVRSYASLYAVFEATTAINRTGQQFEAMNSAMLAATGTSEMAANEVAFLDKMTSRLGLSLLDTSDAYTKFLFASKGKLDQDQTRELFTGLSELGTTLGVSKERMKLSMNAITQMMNKGKISSEELRLQLAESLPGAIQIFARSINKSEAELFKMMENGELLAADVLPKVAKEMKKVAAVGLEDKLDTLRVAQGQFFNELQKAQDTIFQSGFAEGLKDMFFTISEFLKGNEDSLEGFGKGFKMVFNLMDGALKLILPILGAIGRALGTVHDSLTAIFGEDLFIDAGTQVSGLGLAFTALAVKMSPVYRMALAIIGVMDEIAALFSTGRLGILEVALGKDIDISKADLDLFDIVTATSNPMKLMELNEKMNGSSGVFTDVNRSRINNSLELKVTTDKESTVEVVKKELSKEYDVNILSGAF
............................................................................................................................................................................................................................................HHHHHHHHHHH............................................................................................................................................................................................................................................................................hhhhh.............................................................................................................................
>A0A6C0R0K1_A
MEYVINILLEFVPIFIVITMGYLAGLVISKSNRNLLTKIYLLVSFVVLLLLMLGTDNTYKHTTDYNKNLDVKTLEMYQTEKSVEIKDNTRPTISTKERKEYFDEMVKYKKENKPQN
...hhhhhhhhhhhhhhhhhhhhhhhh........HHHHHHHHHHHHHHHHHHH..............................................................
>A0A6C0R0K3_A
MLRLRADYLERFLTIRANVRASPVRFARIADCTQHRVLKLGPKGYRLRVSLAPHAFNRITRKPYVFRQYVSRSLVLLARLRWAFRFVNAGVLIAAFRRRPNVIRERALHHVRHSVKVEAQVFSELQERCHAATIAQSQFARLTDLA
..................................................................................................................................................
>A0A6C0R0K5_A
MIDIRSMTNEEFKQFTKGKFFSAKFIKKDGSLREYKGARVEVTKDSKFTVHNNVEHKKNLVSVYVPNEKRPRATLNLETVKELTFQGKTYKY
............................................................................................
>A0A6C0R0K8_A
MNTRKTSNNIIKAVIGIMILMAVAFVGSCSYLVHTVNEAGGVKQVIIETGKEIKDISKQIEEE
SSSSSSSSSSSSSSSSSSSSSSSSSSS....................................
>A0A6C0R0K9_A
MTVNEFFDHLEAVTIYEDLSKAAHKDHEEDMKRNNRGGR
.......................................
>A0A6C0R0L5_A
MFKLIKKIKAENEINAIKKECKNNCDNLRFKMALVDTLHYMYSDNVGDSMIKNNFTQLCAFLDVGVYTFIHLEVEVYLHSDGSKSARIIREEKL
..............................................................................................
>A0A6C0R0L7_A
MTNFQQEILYDSRKKNVFIAYLLGALLASVGLHRFYLGDNVGGLVYVVLFFFGMFVPVLYVITCILFVFDLFYTYHLCKEYNIKVRRTIEAMEE
..........................................HHHHHHHHHHHHH.hhhhhhhhhhhhhhhhh.....................
>A0A6C0R0L9_A
MCDRTREVSSMSEQLDLFSSYECDPRGATGIKIWSRNSEEELPDLYCGITGIKGQYVGFYVINGDWDGRLDLANKTMTIFHPWYEDTVQSYHKYEFIYDKIEEVLDIDEIPY
................................................................................................................
>A0A6C0R0M0_A
MATNRGGRPKGSRNKLNASDEIKKALNRGTGLVELKEFLWGMMQDPKVSEMQKAKFTQMYLDVMKYIHTENLKIENPKEEGTSKESKEIHKGENTDNTPAKSDKVARLSFGSK
.................................................................................................................
>A0A6C0R0M3_A
MITLLETEQSLTAHSYKLGNDGSENKPYFVELCKEGEMIEIDFFNDLEKALKWFNIRRVKLGVK
................................................................
>A0A6C0R0M6_A
MKREELVSVLKAAKVEILNEKEFGELDDNLNLIRDLYFKVGDIEYYINWFHNLMKLYTVGTTGFTVFTRIEHSGTWPNNFKRNLQMYYNKDCVCVIGLERYPV
.......................................................................................................
>A0A6C0R0M9_A
MGKKVKKVLGKTIIGKLADGLLGTDLSGAQSDARKMEEQNRLMQQQADQLARNQQVDLTTENVAQVDLGAMADATGTGTRRRRNQAGTGVSQTLGINY
..................................................................................................
>A0A6C0R0N1_A
MSKLSEKYEEFLEELELTLAPFQKLALKETFSNSECQSMVSVCTAAAILRGQEELSKECIREIESFKMKEGE
........................................................................
>A0A6C0R0N3_A
MYLLEKKIFVNSDKGKAQIVDVFLNNTLYDQTSGKTACEVHYTAIKEVGVLNKSFDKIEFFTYVGYWEINFIKNCLT
.............................................................................
>A0A6C0R0N4_A
MKLHIESQGNNSHLGGILFKNTSEEKANVIVDKFVDYLNDEGVDAYNDCICDIETDNSFWLSFSVDRQDATQAELRKYWSTFKKSL
......................................................................................
>A0A6C0R0N6_A
MFNKVIHLLQSLGQDSPQVVQESVKKIAENNFLYDITNGRPAGYNREKVMDGHKIIGDFVSRGIQIQKRKMESK
..........................................................................
>A0A6C0R0N9_A
MGMTTKQLIQVLNMAEKKINGALSLDKEVITYKLDIENKKVIVQKIELVYKDVIRCGHIGSGRQWKTKSWVKDENTRSTIFEGTAKDTIAFLADYQRKVLKKVDVNAKKDDDDFLGHFGF
........................................................................................................................
>A0A6C0R0P0_A
MIRSDWLKNINRCIDQRNREELDDYFTRFPSFKLSSAIEKKLLQVFPDMYQEPTTVSVSGIDEGEPFDVMVARKLSSKYNNAKERGIEFGLSFTSVKNIMKAKKCYYTGLPLTKRTLTIDRIDSNKGYVKGNVVACHTDANSFKNIIESGHNGLDLKQATKLISKWNKSIK
...........................................................................................................................................................................
>A0A6C0R0P1_A
MMADTTRQDLAEDVLYLRKQVDEHLAEIDRKLKILEEGIYQEPTPLWKQVLNQTQFHNGHGQLTLSEIKMSEVGKLLKDLEDNWEEDLNDMFYLNMMMEKDLSWSGSVYQCTGGFGSQDRLWASFDKIIIDTEENKNG
..........................................................................................................................................
>A0A6C0R0P3_A
MMSNQYGIFHSFGVEQGTPIMNTHLYLGDSRMKMFTVKDENFKGLLFSYCKDGIDKKALTLEEASEEEQVTLLFDNRRSLSNTIKLLQVLHDQWEWGGE
...................................................................................................
>A0A6C0R0P8_A
MIMTEVPLIFGGCEIHCIPPTTVRKKVLRTWKERLSVSKDELFFFNPFNKYKEVEEYRQLLQDDKTIVAGNKIYCNENTFQLFKKELENVCSITFEKHSSYKLGDVYSTEINFKTGE
.....................................................................................................................
>A0A6C0R0Q2_A
MTKTEIPHANSFSLKEVNAETMADFRCEVVKNIRNLASKGFPSLTLKVHNSVIFSADMLSSASKVNYNFEGQVFSEEEYVNFLVEELEERGYQITRHEPCRIEISWLNEANESSD
...................................................................................................................
>A0A6C0R0Q4_A
MRKTKDGNLKEGDIYRGFKINRVFFNGVRKLDIICSCGNIQERLISNMRNRGTKGCNHCTVNHINKSKVTHGLSYHPLYKTYRGMIARCYHGNHPSYHRYGGRGIKVCDRWLESFENFLKDVGEKPDNTYSLDRKDNEGDYEPTNCRWATQKQQCNNFSANHIVKYEGTRYTLSELADKIGVKQNTLTYRLKRGWSLREAVKGKRAEKFNQPYKNNLPPEDFITMLDCVYVNRESLKEVARKFEVSESNLSRIVRRPDVLNYWRENSEYR
..............................................................................................................................................................................................................................................................................
>A0A6C0R0Q5_A
MSREYTVEELIEALSKFKPTDIVIVKGTRNGTFSHEIESIEYGKRKITEGKVCIHGRSW
...........................................................
>A0A6C0R0Q8_A
MTEQELGYLVGFSTWGLGYILVRVFCPVLKFTKDLPEGVTARNTVFRIKADPDQENLHGVIAQEYYESTFKHNLINLFKLLIGDEHKEREMEILGHEITVQFYPPEEQHLKRLQHANALVKYYPCFKQWNIDTVYEWMTEETDFARDWIVDNIDKVNTLIEKNL
...hhhhhhhhhhhhhhhhhhhhh............................................................................................................................................
>A0A6C0R0R8_A
MLTKQELEYKIVSVKRSIEVKSKEVQSDKKYLKSLENQLQELTRGDQRDMFDEEDWDDLGVRETSMEHDLRVNEIDVMCELGG
...................................................................................
>A0A6C0R0S3_A
MYLVSTNKTIEGSTGYFVRSHAHFQVQLANHPDCIYEQLGVVGSHKKVVNVEEDKYGHIEVDVVYSDVFGDLDCTTFYLLKLQKLGEG
........................................................................................
>A0A6C0R0S4_A
MKIHDAKVTITIDDPHELFYPMSREEVLAFYEALACRDEVIEYVMQQVFEGYTQDNFCHGSIGCSWNGSTPLQAFRKKMIEVGASIQAKMRIEELERALESKDLRIEQLQDEVYKLKGIDVGENNIWRG
.................................................................................................................................
>A0A6C0R0S5_A
MEHLECVIEFTNSEREWIDPVLYEDIRTESGVLIVESMVGYVYEYPLKDIDKWCIRPYSEETTYDPIED
.....................................................................
>A0A6C0R0S9_A
MKGLFSYSYDHYEWEYLVCVSESEDKLVERYHSFDDAGQLVMHYQEGLHNELAGKGVAHLMIKEVEVL
....................................................................
>A0A6C0R0T8_A
MVNEHRPLDLLTDDVKLVWGGTPDKEGYRMEECSYMLNPVSEEITQAYYDQIQAKTCRKGLIAVLKHMEENNIAIVGTRGYVYTASGQASLVENFNPWYENALTRGMGIRDKMKEIYMRETSIEKE
..............................................................................................................................
>A0A6C0R0U6_A
MKIKNESVLGLPKFIKAFYQDCKAGKATGWWGEKYGRRSERLNVEHKGDKLGNTYDLINYIKDNVSDITQEEVDAFASKVNRAYPVLNFQRVFYWEVSLEGTPVKEEEVVEEPVEEETPEQETLTEDTPQEEPPKEEKPEPDFDFAKKIEDKQELKEYAKGFGFKLDSRKSLPDMMKSFQGKFHATKSK
.............................................................................................................................................................................................
>A0A6C0R0V5_A
MENDILSLQQGLESDVQEFCKELTFLVQSSDITEEDLKDRALMIDMFRDYLVGG
......................................................
>A0A6C0R0X2_A
MSKYFGFVDGKPYDFEFKKHGNWDHWKKFFLGEHFICYVIKDKHKAGWTVMVTDVEDCLQTATKVEGFVSRHACVDYALQVHPKTRDLYNEQRRDAILFRKLEGESL
...........................................................................................................
>A0A6C0R0X6_A
MSLYMFCRVGEAKVINLIQVTNVYVNEYGNVFCHLATKKDAIRVDKYYADNFLSHVDEGLRDYRNKRVKQQEEYEMERRKRGY
...................................................................................
>A0A6C0R0Y3_A
MTYYMQKENESKILKRIEELKEVYIQCMEMRDWQSCDFVADAISIERAKIGITGLKHPLEEDKV
................................................................
>A0A6C0R100_A
MININSLEEILDWVNNKEEVFSNMSAEHPYADGSRVEETYTHEKGTILDWTTMEGLLVYKVKFDNNSYGTVWMSPWDIKLIGE
...................................................................................
>A0A6C0R186_A
MNSLFTCEVHHPFYTEAARQPASEEPMNQRVVSVVSETATLTRQFFLGDDYPGEGPHTVAVLFFKFLS
....................................................................
>A0A6C0R197_A
MPAWDDNRIALHDMDEADVKAKATAVIAAAAALGGEGGTVTPDPTTAYKTKTGAKVKVQGVDATLTVANGAVSAAALPATAYVAQSGVEITGADGNKVTLTIAGGAVTAIAYTPKP
....................................................................................................................
>A0A6C0R1A5_A
MDFWIALPFLELGLNLGEDELRMLWFSGLTIFFIHLLTR
...................HHHHHHHHHHHHHHHHHH..
>A0A6C0R1B7_A
MLTSEALHTSEFSHAAFTSTDLGSEVFDCYQRLLSVTVIASRGLLEESRNQIGSLVVLGSNFLTTHSFTLTDSREFTSFGLGSRFCLDRLGFTDWDIFSDLSDRRLYRGHLFSYLYGRFLYRGSFLHHRGRTSNRTSLDQFTQGLSRAGQCSGFQCYSITQLERAGGDLQTTSRLQLAGSHGLRCFGPVAGFITYDTDGVVSTFDLLIRSVDGVELRHTTVSEGTQLVYLTSSCFFVAVHQSHTHSVTVLRQTFEAITTRLDVGAYTAQTLEFVECNLCFTEATQGCTLLSGQGVAGVSYQSIYLLQAQGIRVDHGQGDQTLGGFWLDSSFLNQSLYLGSLRSGFHLETLDGVTSSGQYLLSILQFLGLSLTLLRSDVADLLTYATQVGQFFVQTGNGSFISTLLGLLTLFDGLLYLGQTFFTEQDLFLLQLGYTLGSFLLDGVSLLQGTVLDLLGHTISHDLFLENYHCTSRVIGLRGHIGQGRDVAGFTGSIHSFTRSQSSLSTGSTRAGTYSSTATDVHGSADSSTNGCSFDDLFQAGVFQVSNVLTPGLVTLGHAFTSAGTKSRADQTTTFTTDTTQDASIGYLLSYRQ
.................................................................................................................................................................................................................................................................................................................................................................................................................................................................................................................................................................................................................
>A0A6C0R1B8_A
MKAFIVDDDPITLTLVAFMLNEEGVETQYCLSPVPDNLYKDIEEFHPDVIILDIYLENESGFEVAKKIRQSEKLKDTPIVAISGSHSVEDKLQAFVTGFIDYIPKPFTKDEILQTVRKYGYSSEILRLCERINKREELDRELYFKFDKE
.....................................................................................................................................................
>A0A6C0R1C1_A
MNNYLDKLKESLIDQMVKAMKENNISAYRAAKESNVNPAYMSILLNKKSNATLDRIITIAEAIGLKVDDIIFRLEVDNK
...............................................................................
>A0A6C0R1C3_A
MQLIKEYEHAKPLKFKGWQVSEDHEQNVQALQEMLGSFPFITAAFGDNADGERVYSLSNFNEGATLDVKAGEWIFVNEEGSIEGWSAEVGAVRFKEIQA
...................................................................................................
>A0A6C0R1C5_A
MKTFHGYKNTTSHAGSPSQHTIDVNEIDCIKCWFNFYGNPSYVFHMSNDDMYYLVDDYGAMNGISHLSRICVKRKKDMFLKWGA
....................................................................................
>A0A6C0R1D2_A
MRCVSCNRMLTDTERMSVKYYIDEDTPELLVKTDIPEDMCHKCRTLSSVTDTYTEKDYAFEGLTSGLCPSAGFSDNY
.............................................................................
>A0A6C0R1E4_A
MTEQAMRFNDNKPELSYILDVMPALKDMVAVMEFGANKYERNNWQRGFPKDKLLDSMLRHIDAFYSGEDVDPESGLPHVGHIMCNAAFLAYHFGSQSKYWQKKEGEIDAKEGKFEKFIDDLFTEGVNVDFPIGHIRGMHNVTLNSEGRDMVDKYFQEEFLND
..................................................................................................................................................................
>A0A6C0R1E7_A
MSKFKKKAKVNTGGGSSISNEQWKEWNDYVYDRIMEGTEDGDEPTQPCFISGIVDTGLQSPQDAEREYDWEDTEQQNKLIKVGVGRVEGDKFYVKNRDNDTVVMTVDFPSILIDYSKHPASDSDEEDFKPYRELLAGDWEGAASPIALNPSKDGYNPKSRIATLCKVTGVKKGKVPEDFDLGELLGAEFMMSIEASWSEDEKFMNVKISSPANKPKAIPMPEHDIEPFAVMMDGGNDEEDLKQINSKILKRLQLAKEWDDSGLKKELEEAGRLGGGSSDGSEEDKPKKTVTKPKRPSKVEQEPDEEPEDDENPFNLDDED
................................................................................................................................................................................................................................................................................................................................
>A0A6C0R1F1_A
MIYIALVLALWLLLMGISIETRNMKSKLLLELPCYIFSFIVGLWFCKQVGII
.hhhhhhhhhhhhhhhhhh........HHHHHHHHHHHHHHHHHHHHH....
>A0A6C0R1G3_A
MTDKTSDDIYKEACSLVSTDIDHSLRMKIIGDKFTELMIHYGFYTRNDIEAQAKVNRKRVQAVEQSKEGYEPKRYITLDLAKSAYAYILGQGGKPIDAYTEIAPIHGEKVEDIRDMASRGYYYSKDVVKHFDDIAPVRLSKGISQEEHTELHNKQKDMSKKGTLPRTALKKASTLNNQLNELSKGVTLHETLTGLEEKVDILENNSIYLEGKVELQSSDISTLKEITGMEELPNKEKAKLLRSKNFTQKVVADMLGVSLSTIKRWEKENGQ
...............................................................................................................................................................................................................................................................................
>A0A6C0R1G8_A
MDNVVWCVVGVIFLACIVGNCVGAYYIVKDKWDYFWKGVFNKDKQL
...hhhhhhhhhhhhhhhhhhhhhhhhh..................
>A0A6C0R1J5_A
MANKFTVAQIKDILNRAGDRSGFAFDAFGPYFVNAERLKAIKGKFAEMVERYGDGISAKQRASLENWFSFLADRYGV
.............................................................................
>A0A6C0R1L2_A
MIEIEVETTMEIWRTKDTTFTVMYPFPNVAYIKGLRGSFTRELRDSMKEMLKERGITLVHYERRRPDGRHQTLAVEI
.............................................................................
>A0A6C0R1L9_A
MKNGKYRLKDDNGVEIEVENYVASFTKVGGLLFWHVGEKITVDHLDENSWERIPDESPTFKKGDRVKRKDGTNFSNGGYVVTVDDVTDESRIWLKETATVIDHQSLELVQISSEQPTPTPHKYADVIKAWADGYEVQSFNCGKWNDVNYPTFNPDLEWRIKPDNPNQDRILEIENTITELQNELEELKRS
..............................................................................................................................................................................................
>A0A6C0R1M8_A
MSSLCQGCELQFLNAKLSSDFGLNLLKRKFPDNFEEILKEVGVYTKGKNQGKYRGAIFWVKCVKGGWDYEYKTGVVRRGSFAYKVVKDAYDIHSTCLVDDGHVIHSKMMW
..............................................................................................................
>A0A6C0R1N3_A
MGVDRVAILFRDTFTESSNTNLIDHTPEQGGPWVYEAGVPDNAAIVRSEDELRLNGSIVDGFYVYDGTANAGGYIATTPASSLVTPEKYCCIRLVDSNNFFGIEFRGTGSSGVGFVKSVGGVITDLYSETPEAGAVYYLDDNGNSLVFKKDNGATTTLYTENDSEFSTETKKGFVSLGTGNSNPSTYYESGTLEAPTGVTINSLSDYSAKPRDANGDATFTVSGGCPDGTSAIEYSFDEITWLTLDASPSGGAYSGTVVVNGQTDIFVRSADDNALTASVVGITSAMPIVLWGQSNCDGRGINNQAVASGSIVPLMYKSGAVTQMADPTGITVDSAGSLWPLVVKYFIDQGIPVVMANVAQGGKTVAEFEPSTSLYSRISDFAANFGSPELAISVIGEADSGGTTKADFKTRYLNIAQTMNTDYGTETYAVKFPVGTATNTTTQTEIREAYDELIDENAFIKFGGDLSVIDIDSGIGHDSLHLKTDSHLSEGDVIIRSALAGIVPDVTKPVITLLGTPSVVITNGSNYTDAGATASDNIDGDITSNIVTVNPVNTNVSATYTVTYNVTDSAGNAADEVTRTVTVQDAASDNQPPTSNAGADQTNIAAGATVTLNGTGSTDSDGTIVSYAWTQTAGDIVTLISATSASPTFTAPTTANAQTLTFELTVTDDGGLTSAPDSVDVQVNALTLPSVSISAVSQVNTGQSFSPTVTVSGYDNLLWECTSGQSPSFSSTTAEAPFITLNEGGVHTFRLTATNISGSVSDTFNITGMVQVVESALNLSWEGLPDGTYTVLFIDRDNDSVLSRSVTSSNEAAAVTLPLPVGTKVDYYWYNETSGDAVLNTGATE
SSSSSS........................................................................................................................................................................................................................................................................................................................................................................................................................................................................................................................................................................................................................................................................................................................................................................................................................................................................
>A0A6C0R1P6_A
MSDIPEGHFAMVIVTEVKDSKSTICFERMSDYYEYLSMQKEVRDGRMSMFGDISKDKGELN
.............................................................
>A0A6C0R1R0_A
MDCERRGDITQDWQEVIACQFTTKSLPGFFLQFFLMRLHRFDRGVRQINVNVEAAVVNQLVDEQDFIFLLSITPVRYAPVDFTHGNNIQRGIAQEFGPFFGVRLACVAADFVGLRGGLTESFNQRLACLIFRVLCVNAQHLALHI
.................................................................................................................................................
>A0A6C0R1R2_A
MISWNNGDIYWWSWNDNEYDKRQHEVRSGTLYWCRSRIGIVNEDHLVDTYWSNSSNNEFFSKEKALDMLDLTYVGNMSDLIKADPRQRAYYLDEDCVDLNHPNSSSGNFYVRKGAKKNLNKMKRVLQREIRDKERSIEHVLSQIKNSKALLEELTEDSNMYIDRETSLYDKMWGE
...............................................................................................................................................................................
>A0A6C0R1S3_A
MPTYRFTDVSDLVYELQQFIDDQIDEAKEEKEEELQNKIDELEQEIEELKDEIKDLKEDAY
.............................................................
>A0A6C0R1S4_A
MSEIMQFEKCGYKKQSLGDKHVFDTPEYIEHLSQFQQLIDVCEEAHQDEVIILNVMCNGGRFDVTTRVYNALMHTEATVLTINQNSAASGGSILLLAGDQIGYSPFSTTMIHTSTLGKYPDKLPEIKGGVDNHDTALRDFYKQVYTGFLTEEELEDVLKGQPLYVYDDEHHERLERLFEYRKSLQEEFQEEQSQGLPTKEDLLKKTKKELVAMMVGEDEEGGR
...............................................................................................................................................................................................................................
>A0A6C0R1V3_A
MSKITDLFTKQGRSVTSLIESGGWVFKQIDTYTEASPLTVVQGNKVKLTIPLQDEGFFRSKYFELSYDYTSQKFTPVTEDDVYLANFRMKAKPSTQAGYLNFTLESPNVSYNPLNGGTLTFTKSANEEHFFSPDLTVFIGEDVRQNGIEVWVEAVDCDVEIYDYSFLITRLFSDKRNP
..................................................................................................................................................................................
>A0A6C0R1V9_A
MSYTDKCCGVCNEYQDIYETGKLEVSKTLGWVSPEYKRFYDTKTNVCVKCIKDKALDGVNVKDLRLHVWYNEPENITKGSTMFVNPDTGKWWSCPNNRLLKDEQNLCDKKLKYSKANPYLYFITGVNLIKHERLFGKHSGINSSDKRRLRRTLRKLGVKGRLKMLIE
.......................................................................................................................................................................
>A0A6C0R1W2_A
MRVTQVLEGQYILITEETNTLFTKYRYDVPQDVVTLFRGDTYLHSLRNPEKFFEAWRAFQMEQD
................................................................
>A0A6C0R1W5_A
MFKTIPDLQKQLETLNAIDLEALENAAIAMEKAGLNADAIWEKIVDTEEEERDIALAMQEIKDSNF
..................................................................
>A0A6C0R1Y1_A
MIEKDTWIIVSKCRKVIAAGNPRDRKLVKVADSANERILTYNSKGKAESAFKRHGFYPKYKDHYTDPDVELEAVKVRIVYMEVGNE
......................................................................................
>A0A6C0R1Z7_A
MTKYEVWCKSLYTQDKFVEEYDSLEDAEYKVVTLENQFSLDPYETFIIKEVIE
.....................................................
>A0A6C0R1Z8_A
MKRQYRFQLVRKTSIPDETGGEGAYILEVVGTVRGTISGSQIITKLPMQATLSQQHHVRFQHKESRYYGVPIDGLVPIDGVWKDRYYELVNDLSQNMTCSYVGEYRYPRPKFNTNPPDVKKENKLEKGVDTFGTDGWY
..........................................................................................................................................
>A0A6C0R1Z9_A
MIIIGTAALAKHGVVLRQSKDVDVMITEDSDNMNLAIKKGYDIVPINDVTYKIMCKYITSTTPYATPDMVYTIKCSHLGWSNPSWQKHKKDILILKEKGCKLIYPLYLSLVDWWKEDLGDKSFLNLDKSKEMFFNDFVEYEYDHDLLHELITHPKPPTYTKCLKDGKQVLIDKSKFDKLDFVEQVSMFREEITAIALERWYLKQYWFDRGMTWMKAYSLALQKTITNLTKGWATDFIVLNLEHFVRPRKEDFYKVVKLLNLEEKYMSKFLGEEKAKALLQEIADAGVAEGLEYFSEDMDLNELFVENLVDNWGGLPKDAKHITQDGGGEGGSEDCYAVFSWKGRYYRVDYNYYSYYSYVGYENLDMEDIYEVFPKERVVTFYE
...............................................................................................................................................................................................................................................................................................................................................................................................
>A0A6C0R271_A
MKTDFEWNYYEMTIELDPEAFLPSNLHLHSKTLYTEEAMHELVTSTFYKHRDELIVGEEGEKYIDSVRLAEIIADTAFDIVNDYPFNIHYFPKIIVKEEDK
.....................................................................................................
>A0A6C0R291_A
MYCRIVDVKRDEYGRRGHTLQGWRVRNRLYMRAADGNLYPVPMGHGTSNMIRLMRNGRLYLLTNGIY
...................................................................
>A0A6C0R2F0_A
MIVLIMFLLFAVGLSMLVIGLHRQWVLNEMLRFPLSISRRHDLVIQRTHAWVIAVCGLGLLFAGCGPLFIFFAGGLL
.hhhhhhhhhhhhhhhhhhhh............................HHHHHHHHHHHHHHHHHHHHHH......
>A0A6C0R2K8_A
MATFAAATQKDLRAFAGAIENLIRPLEEAALGSGFTEVITITKDTDGNETRTSERKVRPELVANLDALMAAVETAKAAVYK
.................................................................................
>A0A6C0R2L4_A
MIDLMRTHSIPLYRRSEEEGYLNNEGEWVQAQFKDAEILECNVQPLRDGKTKVILPDGVRTDHVIVIRSFTRITVADMLDDTEGDEVEYQGKRFEAFKEEDFSEYGLMSDHYKYLFKRKDQQ
..........................................................................................................................
>A0A6C0R2N1_A
MNIAETIVKKANGDTNSVMELSNKHAVDREQDFAQEKTYYFFVDNSGIIVHNDLVETF
..........................................................
>A0A6C0R2N9_A
MSRAETFLQCSDCLEKLNTICDKLGYDDSDREIVAEVLLFLEMEKLKDKATKVDFDKIFREYNQDNPLWSRDRLWNNYEVTC
..................................................................................
>A0A6C0R2Q8_A
MGMGRRIIMVNLNFTSCKSCGSVLDLDVIASKIDVDDYYLQMDGSMRDGWFHYDKYDTQEFHPLHPCPCCGEKIVVKNLTL
.................................................................................
>A0A6C0R2R2_A
MSTVERNKGTLREVTALQLLNLGLDLNDLYNTGYMRLNDKYYSVEYEVESEEDCSYFVEIEKCPYSTSDTYYFHTMHYNGGGSLEEILEDSLREEVE
.................................................................................................
>A0A6C0R2R7_A
MHTWEVMVTDIFNVSKRVTLLTGKYKGLSCIPVCYVVSHPLSSDKRVQVKVQTGLGWKTLLVNFKNLKVIM
.......................................................................
>A0A6C0R2S3_A
MNKNKARVILNKLRERLMEHMDYDNLTPKEQHIFDEIDEFIMNFEDEL
................................................
>A0A6C0R2Y6_A
MAISPELVSLVSAALATGSGVGNVWFWYDKKKGDKASEAFQKKLDLLDTLVDDLAKQQVEHDNKFITEEQTRKLLQEYFAELKQSWSDTNSDVKDIKNNLMELTMQLRVLNAVRDIEKELTTKKE
.....hhhhhhhhhhhhhhhhhhhhhh..................................................................................................
>A0A6C0R2Z5_A
MTFLLISIPTVFVLFFVVSYKIVSDYEKEKSVDEEIIRKLREETSQLLTIEEK
hhhhhhhhhhhhhhhhhhhh.................................
>A0A6C0R302_A
MNKVNDLKKLSRYEMVNFFIDSGVETNEQLAELLNVSRQRVHQVLVSKGLEKPFLHIKDYNKYKNSLSNNISYETDDIWKPLPFNKELKKYYEVSDKGDVRQVVHESYGVFTHTYCKPKNTFVTAYSKKKPEGYIGTDLVYKDGSRVRNFVHRLVAQAFIPNPDRLPCVNHIDGDSHNNCVDNLEWCTYSDNSRHYWDFIHENSDDKRYEYELTTPDNQKIVVHNLRKWCRENNMQESYPNFLQCLKRKGGTCLDGWKIDYLPK
........................................................................................................................................................................................................................................................................
>A0A6C0R321_A
MSLVFIVYLLGLVEKLNQALGFIAGASAIATFVCLLIKGVGYDDLSKDMHTIYTMWAKRFLGSFLVAGAFLTLTPTKEISYAMLAAYGVEEIVDSERVQDIGGKSLQLIEQTLDKYLEEEKTND
HHHHHHHHHH.......hhhhhhhhhhhhhhhhhhhh...............HHHHHHHHHHHHHHHHHHHHH.....hhhhhhhhhhhhh.................................
>A0A6C0R325_A
MHFLGRSLTTKPCSINLRVNVLMLPHFTISTGSVRSVKPINLSRVLIKLEYVQPFISDLTVIAQLVNRIVTIFSPLFHCGIIAN
....................................................................................
>A0A6C0R328_A
MDNKTYWSDGKSEEDIMDIAATDSYTCVIYNLHEDTLCMREEIEQITEQLAKANERVKELELLIVAITHADETGYVDGVGFVEGWSEVCDETKQLLNKFALEQQIKAVDALNHFLLNEYDFKGDYSFGAVGEAICAFGMQLRKDQGDDNLPK
........................................................................................................................................................
>A0A6C0R339_A
MTKYLKAEILIEVDDDLWCNFDDPEEEEWFMSRMRQEKHFEEDTCEIKFFPLDLEDDFPCHVLKIEEIEL
......................................................................
>A0A6C0RMD1_A
MERAAERLARQRARGLWRSRFACCVAAEPSGELARPERSRSRC
...........................................
>A0A6C0RRM8_A
MARADITKYPGVAEKFAQLEKSKRRQVITATVDGQTVFTITNGSYVVGSDTLDVIVGTTWQTPTAYTETNSTTVTLSEGVPAGTKVTLRWLEGKLPVSFGHNVTHYADGQDPVDATKLVNGDILTATVGVGLLGERYPRLNGETDDAPRFNRIVTDAIAKKINKVKLGAMDYYITSQTVDMSAASGLAWEGVGYDNRSTGAVIQGTQIIRGANIVAIKAIGGSVSTGGTNTRGLRFSKIRFKGGDFAEDFMQLKACAVTYMDDVMFTGFGGRALLLQESMDSRITNAIFEWGGTADGTIPMVELVSGGGYEYTNQLHITGTRFESYRGVALKTTGSNTNEIYMSNNKMESLISMQPALVLQGANTVNLGVLNICSKGTVGQTLSSQVVIEDTDGVYGLLWLEHTGTIDSSASKIDKFVDIKGTSSDIDLLVYVYQNGGNTVQSNPVMVTTADADTININGTIRNSLKAICNIHARLRNIQIKNTTPSIRLNYSTVTAWSEYWETRLNGDGTGSKYTLSHNKDGVLTDIFSVLNSGDTEFYKNVYVKNFAFHPAQLATAPYGREGSTYVDTSVTPNATRTYSNGNWRRIGYASSFSGFAGTWNSGDIVYNTTTTEQGTAGSKYIVAGWKRVAAGSNHVLNTDWFEMRMLTGN
...........................................................................................................................................................................................................................................................................................................................................................................................................................................................................................................................................................................................................................................................................
>A0A6C0RRS5_A
MNVGEKIVMALMIFGILLVGGAAVAGILLGAGWFFIAIVGLTAKIAYILAILVLLFVLILVLVFVEG
......HHHHHHHHHHHHHHHHHHHHHHHHHHH...........hhhhhhhhhhhhhhhhhhhh...
>A0A6C0RRS6_A
MEIYYRVTFKSGVKDLVIIDEDEDKPESKLDYIWYESVRTNCPEVISCKKKDILSSEIAALQRLGNKEEAYPVLNPIAAAHKRWAQAEAETKKKWEEYKK
....................................................................................................
>A0A6C0RRT5_A
MTGKQIYDELIKAAELPDQMIETLDRIVNSEGYSHSWRVLRDEKARLLEANETVERRMYKEVDGDMKFSAKEIDNRIRLLKRELHEILEGKRVLDAHNIVCTAARHTLQYVSIEKSQALHDLQNKKFIYLYTKEEK
........................................................................................................................................
>A0A6C0RRT7_A
METKELRAPTKWESIARNAQWLKQVKGLGAVASEYKPKELPPYPDKDDVAFITKLTSLIAIGNQTLKALDEESKNKFSNEYEINYRRRECISHIRNITNDLQYYMETQGGRYK
.................................................................................................................
>A0A6C0RRU5_A
MEDITQRLYDFLRIRANGFSKEEAEAIAPPGENEYTSPEEEK
..........................................
>A0A6C0RRW0_A
MIHKKPLNLNHEIYAKLTRKGKAILKTFYVQGCKGIDLDPEKVMNMHHNTVEKDLLKFQLWDFMIIFGSHMSQLQYPVIEDNLIYIKTPDMNFKMEYLAEWVPLKGEENETNR
.................................................................................................................
>A0A6C0RRW6_A
MLEYGGYTGEVAKMVKKVDGIIKELFEQYKYTPLVREHLVQFFEDMKEALEGEIYLDSIHIMYQDEGWEQFLVENSDHQFMLSVRPDSKGYFGNASWDSYKFVQLYTGEWE
...............................................................................................................
>A0A6C0RRW8_A
MMSSKEYVRDYKIKANDCFVQLHGREPKEVELAWILALLPHDLIQDARVWGWTDTVVGDSLYCELRDNPEKYEYVGGTFDEEE
...................................................................................
>A0A6C0RRX0_A
MSNRPLDRDNMYFNLNDATPEIIKDLLEIKKNGNAIDAQARADLMTASGRIDVLDKSRVNWVNVVKQAGIKNDGTDQTAALNKLILDTINSGGGTLYFPAGQYTANINIDEADITLPKVKEKKTINLSFVGDYGKTVFYAPTGSILRIAGSLVDHIYRTSIAGFSMENIMFKGGAKAVNGIELVATQHMYFDNIWIQDCGYHAIKMLDAWDTSWKALDITSCGTLSTGTYQTNYAAIYMEKVDDNCNNHKFVNLRIENCPIFLWSNGTNRHNYFTNCKFEKSYGNSYDVRPFHIVNNLELGFENCEFTNRDNNLESGAVEMDKDFFYISDSNIPAGYDQTIKFSNCDFITSTKFSTRWGRFKNTRMVNCDFGQAEGNNARYPFELAGNVEISNTTIRTVNGEKVFYITGDNNKVDVTLDLPTVIGNSTIRFGYKVVNSVNTPYENNTIKFRLESGTLSQSNLVTFDSNTVYQNASGTRRLFNNEVVDVNCKVLNLTGTSTTPLVKNGARTVTLPDITSLVDIGNVYNGQQITLIPTNAMTVTYDATKIITKTKANVTVQAGAAIMFIVVNGLLYEV
................................................................................................................................................................................................................................................................................................................................................................................................................................................................................................................................................................................................
>A0A6C0RRX4_A
MMTFGVLVGLAALVIFVLGIKKLVGEKKKAALFLILATFLAFMGAGFIAVGAGDSVQEEAAVTSSSPDEEEPAAKEDKQTEVAPQPEEKEEVAPEPEPEPEPEVVLEPVTLGTGTFTIGTDIPAGKYIISTQERGGTIATYDSWGLLDVNEMLGTAPDYYVNNINAELEEGGQIEISGLNQVLFTPK
..hhhhhhhhhhhhhhhhhh.........HHHHHHHHHHHHHHHHHHHH..........................................................................................................................................
>A0A6C0RRY2_A
MNLKEKWANVGLLDVVVTFQNAKGLFTVLKAQGDVVLVEDAKGNYYESHVNNARSEWVKFKDRLPADWVPNYMLKIHKFKVGQIVKAEELDGFRKFDIIHSTTYIDHVHRCEVKDGCMILNYNDNQGISYPATGEYEVIKTFEDTFAVKPIS
........................................................................................................................................................
>A0A6C0RRY5_A
MVLERVTSYKRGADNMYVHQLDGDTRTAVEASLIIILSRMGYSGEELAIELDNAMNSRVRDLRDLIDIDDYTA
.........................................................................
>A0A6C0RRY6_A
MVRHRTLTACIVGSSPASVTNLLGYSSVVERLTVNQDVAGSIPATSAKIAEMVELGYTPDLGSGALSGMGVRVSLSAPSLQRGRYSVRFHKPDSVGSTPTSVTIYGCGVVVTPCIWDAVTQVRFLPSVPITVLW
......................................................................................................................................
>A0A6C0RS00_A
MFAKKQVDIFDKEVFFKERVVSYCSVNKLGDDLFQEGRSLAGIITEVTDEYIRLIQWQGETLTIYIHQVLRSPAHNKNGHRHYKIFNVFSAKELKELRKEQ
.....................................................................................................
>A0A6C0RS08_A
MEIVLNALKFTIMFVLVFGGIISALALLVHASQNWSTRWTIALIALYVFLFSIIVQLDL
....hhhhhhhhhhhhhhhhhhhhhhhhhh......HHHHHHHHHHHHHHHHHHHH...
>A0A6C0RS19_A
MKAICTKDVVFMGKVVFEEGQMYNFKEENTGALEGYTVNTSMGHGFFSKKDKTLKKHFKKEGDLGFKKLEKAYMESLEDTEDYEEDEY
........................................................................................
>A0A6C0RS21_A
MTTINAYVDTKSLDKYIEGEYISAWATPGESSKTVIQMSFPLKELRGVEDYGKEGIELVFRKSQ
................................................................
>A0A6C0RS28_A
MFQPKEGFNPKVILPIGEKTTYMASAINKKDNIGILGFGTKEFVNAPTHQLPVQIHFVTPKDVDTVIEYLEEIREAMYKQEDKAGE
......................................................................................
>A0A6C0RS48_A
MHTDIIVTLGLLVYSLFLFLVAYNKGYNDRNKEIQTYIEDEMQTVTDLVEKINKGEK
..hhhhhhhhhhhhhhhhhhh....................................
>A0A6C0RS52_A
MKDNLLDQIEWVEAPMELALKVWAKNEEHVKCVVGEVTHYHIESHVFRLRADEVAHGTWYIERV
................................................................
>A0A6C0RS60_A
MTVQFNLNEEVKGYKIVEITGGGFYRAQKDGVVICFYTTAGDGKNYCRIQSVYNTNNGRYYSSPRFFTKYIAEIQALSSELFFRHEESLTAEENKEDESVNVTEMETAVMNTIKNTMDMYCDGFSDVRTADIAEETGYTMSQVKGVLSSLQKKGYVYFMDVNNEYNVFALTTIGADAMGYELEYYEELMTS
...............................................................................................................................................................................................
>A0A6C0RS63_A
MNQYNFSNLISGRHYDRERFEWVDSSQEFRSEALNQFKEFLLPMTRKGSIQDAIKRLSLDNLPKSYGILDRLCIDLDTGRTFYIAGQDYDYEMRTIKGIFRDEC
........................................................................................................
>A0A6C0RS65_A
MAEQIVKLDSTTPRGVYLHSIAAVPGTVAEQTFITLMNPVGSGRVMTLGTIALSYSNTSPATVVDPVRGWRISAHSGGSLVAASGIGKFSTTMPNATAEVRSTIRPSRRFIQSSTLRRQSTTGLPTFTPWRFLLELRS
..........................................................................................................................................
>A0A6C0RS76_A
MSIIPTLEAKLTGETWYRMVASNDATQNVKVKADYVCDGTDDQTEIQNAVDAAFAENGGIVKLSSGNFNLSAPITLHPTVTLLGQHGEQIFNPDQSVTSSRLVITAGFVGGAAIVLLGQTAAGYANKSAEQRIYAITILGDDAPAESTASRVATTSMESCCGMSASSGLPGRNLHLHRERLSAVLLDL
SSSSSSSSS...................................................................................................................................................................................
>A0A6C0RS84_A
MSEMFPQHPRSGDWETLKGRMLSPHIQQPMTSTAHGDSRHQAEAKTIGWETHILVNTGMTRGGGTMAK
....................................................................
>A0A6C0RS87_A
MAGRQLTQQDEDGLWPMWTGEALRKRRASMSPKNWSLVYMQESVVEDAIFPVKAVTGCVDGMRAAGVMQKGAPGHRKNGMDGLYVVGGFDPAMTGHSAAVVMGVDRYSGERWILDLWSKGNLKPDDIFDKIKELTVKYGINEWRIEKNAMNLMVTQNREIKQFLGSRGCLLREHFTGSNKWDADFGVASMSVLFEGYERGENLIHIPSRSGSEATKMLIEQLTTWEPLPPGVKTKKKTDLVMALWFAEIRARELIGEIGDVFHVANEYQSPRDRERSITIDLDYMAQANVQEVGGFWQ
..........................................................................................................................................................................................................................................................................................................
>A0A6C0RS88_A
MAHITCWFETSTDEIVDHTPRSMMNFSPVSSEQLPTMA
......................................
>A0A6C0RS91_A
MDPKAKNLLYRAQFLQDSGSSWGQARKAAYMESLGCNPDGTMIDGN
..............................................
>A0A6C0RS97_A
MVAGCEVPVKAFIDIVGEHKKHGPVIVDWKSGKSKPKNNLQLETYAVLLNTSTPSPVTTTRSPITVRSSSTSDCGPW
.............................................................................
>A0A6C0RSA4_A
MSQMNPVSSAGTSSSEREFGKLFIETALMDLGVTLQQKNSDYKIDGEFSNFEYAAEIAGTDTLGAIMTQIGIKLGRLKGLPEEHTSQAGYLQGSGWVRNHPVRLRPEDGGRVPSNPDNPSIKMELTFDDEVVEVELEFHFSDNAENFIDVTTFVTSVGRSLMG
...................................................................................................................................................................
>A0A6C0RSE0_A
MSKGAAFRAALLHIPRRHMSGNDNTSYTVRVVSATTTLTNNDYVLSVESPAANVTVNLPQLRASSLDARTSSSVTPLQRRP
SSSSSSSSS........................................................................
>A0A6C0RSF3_A
MPAWGKPDISGWLLQRLLQNWDSSCLDVRFVPLDLCRLLQLRGTDLVKTDTRSHERPACSDEHAHVRGVGTGAREGSGGMGRYADGLSHLPTFMLICTQIHTYPHQIGHLGPYVRTRGRICTQRDMPGLPRLLLGVSWMSWFALVCIPPGGIPRCPRMSDLRPGGC
......................................................................................................................................................................
>A0A6C0RSK3_A
MDQGDGRRVRPTLQKHIDGFKGLLTQLREAAPKASITWLEGNHDLRLKEFVRSYAAPLTTLRALEVENLFGLPELGVQYVKGPVRVATNTYAVHGHESGGYCASPQAWDTKFIKRYGSDKNILFGHTHQPYLLTRAYGFEGKVSPRFTMNVGSIMDPVRATYVKDGAVNWVMSFALLRDDGKRVYPELITMVDRGFYLEGEKY
...........................................................................................................................................................................................................
>A0A6C0RSU8_A
MRTKVCSKCKKEKSFENDFYNEKPSKDGKSGHCKACMDTTHNKYIEENRDKWNDYIRDRYLENHNVNFGDIVYGRLATYENSLHSLKKYKFKIMWFPYNRLGGHIMVEWAVKDNPKVMPLHILDEKKCRKCGKIRSAKNGFYDGHVCKPCVLRRDKERRLEAQGKDTAFVEEQIILRYIKNRLKLKSYTIDIESVKTEEEKGIIRVTYWR
..................................................................................................................................................................................................................
>A0A6C0RSW4_A
MLKDLFTEKRVPILNNAYLSEGDFITFVNVNKEHYNENGDYKWVPDTPINGIVYRVTETVIQVATVEADYIGLYMDCIVGSPTFDEDREKRGSMILGIMKNAIPKEDK
............................................................................................................
>A0A6C0RSX0_A
MVAALLNAVLLTILLMVIVGSILGAGYVAAWLSEKYGAVWGVLLIVLYMFVVTLVAELTEVL
.......hhhhhhhhhhhhhhhhhhhhhhhhh.....HHHHHHHHHHHHHHHHHHHHH....
>A0A6C0RSY3_A
MEWLISIGIVIAGLAVFFGLCMLVAKINGGSFEDDDFWMVVGFIIFVVVATLIVHGVFFEGGK
..hhhhhhhhhhhhhhhhhhhhhh............HHHHHHHHHHHHHHHHHHHHH......
>A0A6C0RSZ5_A
MTNLRDSLYESFPDPNKKIEELGESIKGKATEHWIDVTKYSSLQAALNDAPVRGVGRVFVPRSVYTVTSTITIPAGVDVDFFGSTLSVPKGVTFNVLEINNGSNQKVSNVKIVESAHNFTGVGNGVVIKGNSESVTLENVYVEGCNIGINIAADNTYKNKRIILKECRTDWAKQFGVNVDNTLGLTLDNCFAYNNWFDGFKLRKSAKNVVIKGGESSNNGESIVQAGNGNGIDCYAGGENYLIHGLITEGNRGSGIYIKTGDLNDQTGELFGYVRNAQIIGVQCRNNTGNGLDINRVNADDATGSTYPLVSHISVIGGIFEGNLQSGMYLRGRNMNVSDPICKNNQNHGINVANVHDVNITNPICTGNGRATAGSYHGINLNKAKRINITNPICNGADGDYITTDDYSAQTKYQKYGVYVAVDCIDGITIKNPKITNSTNTYHIYVGMTTGSCIIDFGSWALANAYGSVGSTFVYNGAVYMKKSGAPNDYATGWVAL
SSSSS............................................................................................................................................................................................................................................................................................................................................................................................................................................................................................................
>A0A6C0RSZ8_A
MTIQKSENGNVQINLGSGDVLTGQFFEDGKGVLTLLNAPKGEEGAVGVYRFLPHLTEGRAVKDYEVAITFDNVESIDVIIGKLRILRHGLKFKETEGK
..................................................................................................
>A0A6C0RT11_A
MKKSKCTCGREMTVEPLFLATTYKGVTIVVSNVPVDCCPKCDLLYGTSRPSEAVEAQMEVLLEEAYQKGVTEIEYKPN
..............................................................................
>A0A6C0RT24_A
MEKVVYTRFYMGRLRRYRVLSETLTHVYLQDMDGNTGRFNVTHAYLKEYYTKNVREED
..........................................................
>A0A6C0RT31_A
MGIRYSMNLEELVEVLKEAKKVRTIDYIKPQFHSETGMITAITFSNRKLVHTISVLDIVMGDLSLYETVLMYLKEMQVKSKNLH
....................................................................................
>A0A6C0RT44_A
MYLFTDAKQIMEAAAGLKEEAAAAGEDFDYIGWLDRVNYVKRSIDHVTRHYNPSEMNILKMEQAREIMRIGELIYINNTR
................................................................................
>A0A6C0RT57_A
MAKRRWQEVKVLTDEEVKAEFAILAQEVEQLSKHVGTITNAEDEDAFVKEVSDCIDSLHGLRTRVQCRYLGIL
.........................................................................
>A0A6C0RT60_A
MKGFLPWQQYKNPWDAFAVVITGIAVMYVAIGSVITVAAELGSKTKK
.............hhhhhhhhhhhhhhhhhhhhhh............
>A0A6C0RT63_A
MLKKFIVFIMYLGFTFGYCLLSTWMTDLFFGKPSFSDPQWYTCCALGLFSALIVMHNYEKMKEQKDNKKVK
...HHHHHHHHHHHHHHHHHHHHHHHHH..........hhhhhhhhhhhhhhhhhh...............
>A0A6C0RT77_A
MKKVLKAAKTLGAYLAEIVYLIVTWVIINIATSGMMKDGHVVSAIIFLFVAFYLNLLSMRMYSNWKSKRVEGLTTTLKRTLVEEASYLVTVALIASLVYTGYDLYHYKPTLFYWFTGAFVLSFVGLVIAGVIQIVERGNKK
..........HHHHHHHHHHHHHHHHHHHHHHH.......hhhhhhhhhhhhhhhhhhhh....................HHHHHHHHHHHHHHHHHHHHHH.......hhhhhhhhhhhhhhhhhhhhhhhh........
>A0A6C0RT91_A
MQRLYKITLTNGVERVLTRNEPDGKSIIGLWIWAQKRHLLDVILDFNECVVNASHVMMIDRPEDIVYDDPDTPIEEEDDVQEYEDLPEEIKAKYPYYAAWKESLREEE
............................................................................................................
>A0A6C0RTA0_A
MKKQTKRWFKFVGILLATGVVLGIVSGFISVFVSPEVSAEVERCCLLIQGFVGGLLVAEWGDDK
.......HHHHHHHHHHHHHHHHHHHHHHH..........hhhhhhhhhhhhhhhhhh......
>A0A6C0RTA6_A
MASATAIIVLNLSMLLLNTAVTSIHSVMVMKEVRRR
...hhhhhhhhhhhhhhhhhhhhhh...........
>A0A6C0RTC1_A
MSIARLALIIFFGGLALLLLFLFGPIGLFFGIIFAAAGAAGWIGEGQKMGEEDDHDYIRDLEERNAKLEKQLRDREEK
...HHHHHHHHHHHHHHHHHHHH.hhhhhhhhhhhhhhhhhh....................................
>A0A6C0RTC8_A
MSADHKYIRLDQFQRLLDLIGTRDNHGYWTYEKDDANAKVSNTVAFLERNASNGLPVRDLAMAQDYVAHYKPVMKDIEKRANEALNALSPFTNIYSLYDSNTSSPHAQIVTVLIYQQEIIKSLVNLINNDDGEYHYHPDFISASKRRMLNWHKGVNYK
..............................................................................................................................................................
>A0A6C0RTD3_A
MENVIDKLIEEVQQYSLQDIHIIAEQNRKQLEALKKTAGIYNFLIQGSSR
..................................................
>A0A6C0RTD5_A
MATTKFDTINGTVSTGDILVYTAYNGKLRGIKVLKTVFVDAVSEYRHIVQYGDIKDEKFVGDKLSNGEADVVMYTIKDIRVGSPTPGSPASRSARVTS
..................................................................................................
>A0A6C0RTD7_A
MTRSIIVKCSLCNDQWHTEAKLGEMEGCTKCDDVFMIHEEDIVKTTPEWCPHCDTEVELDSVMKAQKCPNCQVLILPCTYCNDITDKPDCVKCPLES
.................................................................................................
>A0A6C0RTE0_A
MNKDIFDMIHDTYGYPEQNEVQKHVERYVKDFSEKYFQEHGELPSYVAVSAEEYAEAQNFVDKLKVRNIISTHPNFSHHILGVQTARGFVEIQVEEEEQND
.....................................................................................................
>A0A6C0RTE6_A
MVRELHSRVPGCRGEGFRGPADAGQAPQAAEDKSIDEATKILDEGLGGVEEIDEDAPVKPWDKTSDETTTATTEKPWDLDDSDWDI
......................................................................................
>A0A6C0RTF6_A
MIPIFIKEVHTVKVQQSAPENHLEGHNILKVTVLGKCNGVTKEYHRIWTEKQWKEIKKQGYFLQ
................................................................
>A0A6C0RTF9_A
MTLDGNGSETINGAATRAVGAAGTAGAVVIISDGGEWHVIGSY
...........................................
>A0A6C0RTG8_A
MKKAEGQCFDCYGTAMFNYHGMTEGFSERKMKLDYVAGLEKPATIVKCVTCDRDLKYTEDNGFWHTEILEKQGGKQ
............................................................................
>A0A6C0RTH1_A
MGEGVQLLDKGKYDRTALKLQEVVDDPEMWAKSVSEDGTVGVRSDIYTLRTYLAYRKQMNQALLIRKMNGGSDDPKAESNFDLKNSWDRFVMGLIEADTRFAWVHSRWFATDMGFNLDTILSPESQRTLEESDASLIGEEATGFQGMPDMFDTMSQEAESGGANTQSLL
.........................................................................................................................................................................
>A0A6C0RTH5_A
MSYTTITGGGIHNNIARLKGMKESLERDIKLIKSEYGATVGSQILQREFKDCAEKLGARNTETYRRVPTAEEVANSVGVEPLYSAEQIFLRIDAIWSKVDSLRKGLSIAKKVSGMDAVVLEVIDRELESAQAALHVVMGETYELVIEGEEK
.......................................................................................................................................................
>A0A6C0RTH9_A
MVKINIGAKNLTSGVKYIQPVTNIQGNLTEQEQKVLFMGETLAMEVMQGTVEQQAKQAKKLKKIVKGFLVAGGVAVQTAPRALATGLQATATNPITPATILDYGMTLAFILVASGVAFAMIALTAAGVARMFKRRDIADAWSTDIVKGLVQVLISIPTVLLLFYIAQMVFKNLPKFGSLF
..........................................................................................................hhhhhhhhhhhhhhhhhhhhhhhhh.............HHHHHHHHHHHHHHHHHHHHH...............
>A0A6C0RTI1_A
MAKLYVTEDGRTLKTPPRQAKPRTKEVRGAKSDTKVRKETFIKYVKNGKSIKEACLDMGLTEAQYKYLRQSDANFRDEMDRLRLMTQNASEAEENRQNIKPFPEWCEEYLDTKLFNHHLQWVDVLEGRDPRNLHPSQTYIKGEPEFLLINTPPEHAKSTTITMNYVTYRICQDPNIRVIIVSQTQEMAKRFLRGIKDRLASENKNYQKLQIDFGPEGGFDSGAAAWTADSIYVSSSTRDSGEKDPTVQALGIGGHIYGSRADLIILDDCVTGKNAHEFEKQMDWLQREVYNRLSYPGGRILLVGTRLAPVDLYGEIIKDDYYGEEQSPGRTSLSLPS
.................................................................................................................................................................................................................................................................................................................................................
>A0A6C0RTJ7_A
MFPEGKGFDEVIKEAAKNAKAEAAERKQKNAYDRAWDGLRNAYKGVTPVPEPIHHLMPKSVDYLLDLYNHYKALHQTFGDEDYEQYAKQVIRVLKIKTNAEAKAKEGL
............................................................................................................
>A0A6C0RTK1_A
MGTDPRRSSLTTFGRYSLMLNLQGQAVRVVTYSVRRVSGSNSRLAAGSTRSKRSSRWSVSLREMMSRQPFSE
........................................................................
>A0A6C0RTK5_A
MKLIGEILKHIDNSKPVEENILMLMKHLADNYYLVGVDAHGIEVEVTSQDEFHEEFMPDLSEQLSFHIRGEAQLPLNPDRQWREVSFRTALSIWSSKIDNVKCEVETNSTLFPKYIAHFRKGDESVNITHEMATKGKWYAEVIPAEEHEEGC
........................................................................................................................................................
>A0A6C0RTL2_A
MASITKYVKMLMRKGLKNDLTALDEAEIGLATDTKEVFVGISGGNIQLAKQDHAQLDVRSYVHLVPGYNALADVYSGDWSTAIQQAFTDASSRKNKKVFIPSANFTITKQLSLPKGVHIESTGGKLIRGYRRENGGGPFIKLLGDNVVTGLSVDGGSQSITPIDVEDGRLYTDCDCDWAEGDVTFENCTFSNTNGSNIIFSKYNLKVKNCTFGNYGDHNIYLGGRSWNDSRVPDSVIIEGCTFYQRGAVTGTLDAVKVRNGCKLLILDGNTFDLDANVFGFWSNGSWDTLSYPAKVNNKIIISNNTVFSCLDFITSGGDIAGTDDVVVTGNTVTSTRTLFRLGSSDYTTAFKKMIISDNTLRSYSLNGSISKLALINGALAGVGEIESISFNNNEMEYAFNAGIEIYGNIRTMKISGGRIKNTAVYNSGNRLIDIAPNSNAYAPTIKGHIIVSNVTLAGEVAAIFRERNDTKPVSEFKFDATVKDIIWTSQNAKKIFDVVGDKTNAITTIARDINNIFIGGTKSASSFNLLNLVKIDMFQSNGGTVTYSGDGTSTSKAIPHGLNGIPTIFSVGAANNAAGTAGIKNFTADATNITVYFNTAPVSGTNNIKLVWEAKL
.........................................................................................................................................................................................................................................................................................................................................................................................................................................................................................................................................................................................................................................
>A0A6C0RTM7_A
MKEFLEQVCGSNYYIVEGNMGGAMESAGHPNNNYRIDEYRGGHLKGSMAISYCAEHEYLPYYVVKKCKELMNAYNKEMV
...............................................................................
>A0A6C0RTP3_A
MVVDNAGDTGIHLINHTDATMVDVISIGSNVNGFILSNMPNSRMVGCRAEWSEAHGYKIEGNWGTGQGSGGMLMSGCSTDRNGQNGFDITSTGNAPINIDGTITRRDGRNGGAGGGGYAGISVANATNPIIISNHTNYPGVDDDGSGVNSPDYGLSATGSTYVFLSSGFLHAEVDGFFDGGGNAQLRRGPNVGERTGSTATPTDAFSEPWTAYGNMDVTGYFVTNSGQSNGQWNIFSGAPDALRLGSGGGGLSVSEGGAARMGVATLVGGTATVANTSIAANDRIFLTSQVDGGTPGFLRVSARTVGTNFTITSSSGTDTSTVAWFIVRPA
...........................................................................................................................................................................................................................................................................................................................................
>A0A6C0RTP6_A
MDRGQFDQFITPLSPMRLQAQLGKEIVRRNKEGQNIVKLSMARVTKVNYKYNTVDVVTTLYKNSTAKDPGSNGKFSARLPVSFGGRTPEGKPYGTNTLVTVGSLVLIGFLEGNKEHPIVLNIYGEVNNQSQLTRTAFSSADESDEALQRELWQLFTLYPSMTFKNIDGNGNQEVTFSGKSFMFITDTDPDNDYVNDSEFDYDLLPSARYADGTLIEPKSPDSPTVLYVHQGIYSKHRVTFFIKSDGTVRLGSRHTNGEGITFMEMGTDGSFNVFRKEDTVDPEAESEKFSKFGIEADGTVALESPNNRLEVNQEGIYVNGKSLASFVIGGGGEDNGDGDGGAISFEELIENLEVVKEIKTELSVISGEVKSKVESTTYSKDFADVNQKVADVEQGVADTNTRLDGIATKVTYSAKIISTNGTTFKNGEIDTLLFCQVYEGSADITDQVDVAAFKWTRVSDNAAADADWNAAHATPAKSIHITAADFTGRASFDCDVVYDTVDVTGQVSL
.............................................................................................................................................................................................................................................................................................................................................................................................................................................................................................................................
>A0A6C0RTQ4_A
MAVNGADIADWAKQWTGTPYVWGGNSLSGGVDCSGLVQQVYKHFGINVSRTTYSQIGEGKAVGMNELQAGDMVFFDTNPGVKGPDHVGIYLGGGKMIHAPVRVSRSRSSL
..............................................................................................................
>A0A6C0RTR5_A
MESETQIWRLSTGTHASRTYWERDYGKKFTQVRSANGNTFSEAISWK
...............................................
>A0A6C0RTR6_A
MKITERDASYDPNVHLLPGILAEVEQEFAGELVSEDSINQMYIAINKRVNALIATKEFRTSYIDIDGRELQFIHIIVRPLPSLTDDGRVAIDVAPVWAYTSGGVYDDEE
.............................................................................................................
>A0A6C0RTS4_A
MKQLVRTGAEIYKELVELEKDAKEAIDAVNLVAEEIGEDSNAYRILDNASKEAHKALHNARNRKYGEQFITPSSGDSRIY
................................................................................
>A0A6C0RTT6_A
MNRETSRALASITLTQAVKEHGKHNVDRLVLSETLESDLPGLTSDAHDEILDLAEKLIPYVEVHVDVLPCGDWRPDVGSSDLA
...................................................................................
>A0A6C0RTV6_A
MTLIGGQLNLPPPLSTKENKELFKLYEVDREDTELRDRIIEGNMRLVLYIARKFQNTGIHHDDLVSIGTWGMMKAVKTYKTDKATNFATYSTRCVENEILMYLRKHNKHAKVKSLDTVIHNSGDGSELTLEDMLADENIEPMDNFFVKDEDREDVYEAMREALTEDERKIIEIYFLQNLRQSGTGKVLGISQSYVSRLKNRSINKIKKYINKKYKDGSLKTDTMGERIQPVKKTELVKPKNIIEPREENNMSNYSRYAGMEVRSQEEWEAIKLIEETRMGYKEIEEKTGAVYTRIAAFGNKLRSKSLRKEIQREVARKNAARTNEVRQANKEKKQAENSQVQGSAPSPHPVPPMGVKPSYGKPSDYLLKDLSSPPAQAQAAPQEPQEETKLEPWEEALDSPYMPSKAPSSSPQSVNEEAMAKAVEGLKQAQLEAFVADVENTVGAKAQESLTEFDGLSKDAVKESVETELPDFETIHQLADEIAEEAKEKAKKGTIQRSTYIDTTLRGEDIPLHVFISELDELRDLLVSAGGATVNFTLKVNAVQK
..................................................................................................................................................................................................................................................................................................................................................................................................................................................................................................................................................................
>A0A6C0RTY1_A
MADEIKKVKIQLRRGLENELTDLSIGEAALSSDSKKVFIGTGNGNKDQLAKQGQVDTIQTDVNTAKNNISTLQTDNTKNKQDISQLKTDTTGVRNDLNDVVDTVGTLGTDVETAKDDISTLQGTKAEVDTARNGAANLDERLKGMEKADNRQSWKVTAATQTRFTLTNGSYTVGSNSFAVYLEGILQPTDAYVQVDSKNFDMVDPVPKDLTVTAVWKEGKAPIQFGHNTTHYEGGQDPIDLTKLPNYSTLIANKFTSIENRLGWVSVKDYGAKGDGVTDDTAAIQAAVDVVMKSGGGTVFFPPGNYLINGTIYTQRDSYSANDILSPLEFRGVTPVFADLFNTTRNVSRLIKKNAGAMITTNYTETGVVRVGGVWRNFTVRNFAFAGLGTFDTKYTSHFASTYDTDAIVMRNTSINLEDCYFSTLKRAVYQPEFVNGADNYCDQSMYKRLSFRNMGEGWLYLMRPDATTFVNLNGYDMAKTAAYGVYVKKGESFGIRDILCAGKGMHLCQNFKMVDLYGVKGVTVDKLYAERVEGLLVNVDGESKNITVDGIDVRQYGKTMIKARNTSGLKIDNLYQHIEEKKVLSASDTGDFSTYDTLGSLPLDIDVDSSCSNVQVGESTVFRGGVHVGGSGNLPESGSDTFRYLPNMNPGFIYKLNVRRFGARGNNITDDTAAIQKAFDLAKLHGAEVYFPRGTYIVTSLSIDYSSDTVDTTTYGFRAFKISGGAKRQTIIKQTATTTNSIIKVIGQSYNRSHSGKVTGLIIEGLEIVGNVDGGSGIYLRSFNDLTLRDLHIRGCGGDGIKLDRQTFINQPDADGGKDEYAYGLKIENSKIFLNKGWGINSVAQYAMGSAVFDNLDIHGNTLGGVNINPTNVTFIGGNIIGNGGNGLKVIQNPGYPASVTFSMNMYGTRFEGNSGYEVKLDGSWAPLLSGVTILATAGAHCIGIGLVTTTGNEIRQPNIVGGYYAGDKVTVGQKFLDIGTNCFALVVNNPRVDLVEFADGTSGNVMNIIRDNGNESSIITYGRTERTEKIYLRALYTDKTMQTKVYGDTQSRLTVRADGYLSWGSGAAAADTNLYRSAASKLKTDGEFHANVISPQSTDAKIYSGTGDPNGVVTAASGSIFLRTDGGAGTSFYIKESDTGSSNWVAK
.............................................................................................................................................................................................................................................................................................................................................................................................................................................................................................................................................................................................................................................................................................................................................................................................................................................................................................................................................................................................................................................................................................................................................................................................
>A0A6C0RTZ6_A
MADKENGILKFMEDIIYLRTNKDKEGLITLMEEGEQKQVTLDQVGDALIQIIDDVAGYTTAAVNASQQLQEARLKAIIEALPSSTQALINHKFNEAEDDLLTRREN
..........................................................................................................
>A0A6C0RTZ9_A
MLLILSFIGFVIICITTYSIVEITLQYKQNLAQLEYTQHKCKWCGRVGVPVKKED
.hhhhhhhhhhhhhhhhhhh...................................
>A0A6C0RU29_A
MKNEKYMVWKMSEVLKVCTQGDMQKLDTLMDRILRLREQNGEEPVSEYIVVDNNEPYAPLVRELIKMYTPKD
........................................................................
>A0A6C0RU36_A
MSELTLMMKKVAMLEKAAKGKYKGKFYKIPLSVLLNTESEEGETICKIEEVELFENSIEVTYGYEDYTAEELKKNDLDLLVEFIKIPRFEENAKPLPFTWGYPTCDGETNIR
................................................................................................................
>A0A6C0RU70_A
MSKAIESYEFLVATTAEGIYKVGNSFSNSLHFSKMYLGRNYNLLMKEAGKTEEQLHKDVIRAVNSYVISNLDSLQHGSQIHKINKLALG
.........................................................................................
>A0A6C0RU72_A
MFRQVADKRPVQQAMPGSSVVFSLYQDLTPATTPLNELVDPDAVAAGNPTTVSVTLNEYGNSILVSNKLDLFSFTDVTAGLVNQVAWNLVDSVDNVVRAVLDGGTNYIRDNGASGPVYNGAETTLGTTAADTFGSAWVRLAVAKLRTNKVHPNKGSFYTAYIHPEVSHDLRAETGNAAWRPPHEYSSASNIWSGEIGEYEVQSSSRLLAPTSM
.....................................................................................................................................................................................................................
>A0A6C0RU90_A
MTTKQLTLTEMKERNAHWFKQGECSSFGTKIETKPNKLNLFITSEWVDYEETKRGYTIRYFNANTNHVETICGYLEHSTLEEAKEALQGIMSTYDYFNSL
....................................................................................................
>A0A6C0RUJ3_A
MEAIKLDINTAVKLINDAIEERGEDYVYPKEPGRDCLYVHTDSVWDPDEEEYVYSEGTTPGCLVGLAFAKAGVPLEEFAPSRGATPKP
........................................................................................
>A0A6C0RUJ6_A
MELEHMSYSALSRYEECPRSLYLGRVKRAEERQTWFFPLGSAVHQCVEDFLQTGEAPSFEERFYPLIEKQLKIDPIDVNWLAGGPADDPIIRDKAVELGSVA
......................................................................................................
>A0A6C0RUK9_A
MATVVRKTPDQLSGLGATIQANYSLQDYAYDYAVAGIPFLSGVQDNRPYTERMAEIRKQQFDAFAEPGEQSISGNFWWLRSQSSFTGGAGILYQDPDNDNQFNIRFDSSLGVDPWTSGQLKLLRSVTAGTETAKTRLLVRGYVDPSGVDAYWLVRDDELRKVTDAADTAVIGITLDSIHDITSSGATYFIARTDGIHYGLDAAAPTQLYTDALNDSAIIEFVKGRLIVAHDNKVYQGVTGGAAAALPAEIYEHQDDQWTWKSITDGPAAIYVAGDSGTTSEIHRFSPTLSATGVPELTWTGVTATMPSGEIINTIYQYVGSFVGIATNKGFRVGEIDSNGDISYGPLLFEPTGGCTGIVGYDRFMWTGTTAQHDGDSGLYRVDLGSVIQEQTTRAVRYAYARDIYTTESAGAVTSVTMFGASDRKVFSVSGFAAVKEEATQLVESGYLETGRIRFNTEEPKLFKFFSVRTPAPLQETCLYPFYPEWRRDSVHHLHSSFRLRSDGRRHRKPCR
................................................................................................................................................................................................................................................................................................................................................................................................................................................................................................................................
>A0A6C0RUN4_A
MRYLIFSGWSDDIVKLVGELAHDEISFTYMAEDKRVAVMYPDRVSLDEAAARFKQYGLLHSYRLEKLNDMKEFESFLRRLNEEAKH
......................................................................................
>A0A6C0RUN9_A
MKTEMEVTSGTLKITSLDGEFYAEVDIETGMTEMTNHGDINKLYNFAHAVRSRYRKFMNSRAAEQFFN
....................................................................
>A0A6C0RUP7_A
MLELFKANTEYVFDTEKIKVGGVIAYRRIATDGSLDEIPSLELAPMSNALVTYIDGESLRVLTHSGEYIDIRSSEVVDSPSFDLLNGVAVRIYTVVDSVYTGE
.......................................................................................................
>A0A6C0RUQ4_A
MKKRREPAKKKHKRLLLLLLLLLAFIIANIFAGGYATFMQHQRYYEAKVDRLELQMEATRQAYRTNTQELDQRVTALEQKPTYKTVEKKVYVEKEVPHTVKERNTIDVPALDPLIPLTGIFTLFGMLKLSSPVGGH
...............HHHHHHHHHHHHHHHHHHHHHH...................................................................................................
>A0A6C0RUR2_A
MTYKEAKKIIKVLHEDGWEKMKGFTFYRKRWSMGDFHYQQSLPFAQLQYSLFSLEFILKHENEKAEFYLEQQVKSYLLHGEVL
...................................................................................
>A0A6C0RUR3_A
MVTKSLLEILPLMKNGDIADCTTKHVHSITKKDGTFYFYYKHGVEYVTRVMTLDDRLIHLQYKLRPRFITWQEAFQDLKDGYTIRGYDSEEMDSYYDLSDTDTTMSLAEEFPALDIATLFQLKWVSMKEEK
...................................................................................................................................
>A0A6C0RUR4_A
MSDKLHDTSRLDLMEHEDATVYDIGGEMTVTMRQGANGFYGHYTSQLTNKTHTFEAPGMSRKQVIKTFWNWVKDNPVGGE
................................................................................
>A0A6C0RUS1_A
MINQLRTILLSSEAKEADSIFINKAGDQVNFTQEHERAKDMLHFIGGKALVPVYLEVENKEDYAGKYTIYTSDTLNTSVTLINYK
.....................................................................................
>A0A6C0RUX1_A
MYNTYFTGQQALAEAVAEEFHTVRGPVVDKLTRFQPLGWYGVAGWSLYRQEALIRAESASSIAVNT
..................................................................
>A0A6C0RUY2_A
MTNINTEDLRTIGDLSRELKYSSPKIRNIVAGIKPAIEAGNGRVVFYNKKDVVDALFEQNKTLLQFMGYLSPEQSYDIAVSPDAEASE
........................................................................................
>A0A6C0S3G2_A
DPMRIVDKYFNIDNNYLYKSNVSCRNEEVMSQMLMNMPVRKETILALAATNYELKQTVQKYEKIALACQTFIPPAAVNVTGSLRSYVEHLPNLQEQHIAAIHLTKPVDALNNTIIHLAAMFNKNLFLRFYRLYNNHTRGLLNAFNETPIWLFDNTQKYIRQFRHEPYRYCLTKVMPRSSLNTTTYQQYIFTPATTTTTTTTVPSSTTTTTTTTPKIEEPELRHGNFTMIEKDGKSNVHVKFVKVSLISITVIVVLIFIGVSCNTVITITIIKHYNNKTNNLISSTLQFNKQKFYVNDECTLPLFD
..................................................................................................................................................................................................................................................hhhhhhhhhhhhhhhhhhhhhhhhh......................................
>A0A6C0S3S0_A
SALTHPMPAGKLCNRLQSAFQLAKIQAKLDAKAPISYFDEDLKPIIAFADCYPPTIENIDVLPPMGSKKLGQLIWTNESIIGEVMTTIDL
..........................................................................................
>A0A6C0T6Y5_A
MDAVKYIMIIGMFCCIGRALWSLAGIWLTITEQHRK
..hhhhhhhhhhhhhhhhhhhhhhhh..........
>A0A6C0T9K5_A
MANPAPRNLIEYLDRFEETLHTVRLPCIFCKNICTAHDLTDFVRKNLQLVWRGTGSAFAACSSCLKVTAAYEYRVYYQGCIPGDYIEDISGRPISSLCIRCVRCLAELDLAEKLGALVFDLPFLVVRSQWRSYCRNCIVHRV
..............................................................................................................................................
>A0A6C0TA44_A
MRGLRIIMKTFRRMQIGIAPLDIGKFMIKLVLFLLLCLDQTRPAPPTTPGPRRKTLGLGPTKRSLLLPNDPDSDEDKENQDPEPGRERRQTPPPLRDLASLVLEKLEVELQQLEDAIDRALQDCRQKLGIRHS
SSSSSSSSSSSSSSSSSSSSSSSSSSSSSSSSSSSSSSSSSSS..........................................................................................
>A0A6C0TH21_A
MELISNELLYKTYKQKPLGVEEPVYDKEGNPMFGERGTVHPLATLKLPHKRGERNVPTNLACLPRKGDCRSGNSKGPVSGIYLKPGPMYYQDYKGPVYHRAPLELFEEGLMCETTKRIGRVTGSDGKLYHIYVCIDGCILVKSASKDHQKVLKWIHNRLNCPLWVTSCSDTKGEGAVRKKQQKPDRVEKGKMKITPKESEKDSKTRPPDATIVVEGVKYQVKKKGKVKSKNTQDGLYHNKNKPQESRKKLEKALLAWAILAIIFTFFQVTVGDNITQWNLQDNGTEGVQRAMFQRNVSRSLHGIWPERICTGVPSHLATDTELKTIHGMMDASEKTNYTCCRLQRHEWNKHGWCNWFNIEPWLHLMNKTQANLTQGQPPRECAVTCRYDRDSDLNVVTQARNSPTLLTGCKKGKNFSFAGKLEKGPCNFEVAASDVLFKEHDCTTIFQDTAHYLVDGVTNSLEGARQGTAKLTTWLGKQLGILGKKLENKSKTWFGAYAATPYCEVERKIGNIWYTKNCTPACLPKNTKIVGPGKFDTNAEDGKILHEMGGHLSEVLLLSLVVLSDFAPETASVAYLALYFGTPQRHTEVLDCDKNQLNLTMGVTTEDVVPASVWNLGKYVCVRPDWWPYTTTTVQVFEEISQVIKLVLRALRDLMRIWNAATTTAFLVCLVKVVKGQVLHGVLWLLLITGAQGHPDCKPEFSYAIARNKKIGPLGAEGLTTTWYEYSDGMRLKDTMVELWCEQGQFMHLKKCAKEARYLAILHTRALPTSVVFRKLFSGQGLAETVDMDDNFEFGLCPCDAKPVIRG
..........................................................................................................................................................................................................................................................HHHHHHHHHHHHHH............................................................................................................................................................................................................................................................................................................................................................................................................hhhhhhhhhhhhhhhh.HHHHHHHHHHH........................................................................................................................
>A0A6C0VE22_A
CCQMGMKPKTLQDAMATVTMKDGLLEQEEKEREEKKEKEESVFPIVVQAAGGRSWKAVDSVMFQQLQTVAMQHGLVSEDFERQLAYYATTWTSKDILEVLAMMPGNRAQKELIQGKLNEEAEKWRRNNPPPPAGGGLTVDQIMGVGQTNQAAAQANMDQARQICLQWVITALRAVRHMAHKPGNPMLVKQKTNESYEDFAARLLEAID
................................................................................................................................................................................................................
>A0A6C0VPV7_A
RAEELVRFNQGQPLGLGPSFGSFALYHHLLVWKSAERIPELAQNPSLILDAYALVGDDIVINRPDLTAEYLSTLDSLALPFSPQKTLLNSKKCTEFLGH
...................................................................................................
>A0A6C0VPZ1_1_A
MDLDCFAHRDHDKVKLAISDCIEKSAGAYVNTSHVITVVLTPEQLEQAKKAFSPQPVTYQPRVCLPHALAKHYTTVLEGQLKMATRGRPIIEAGPAPHQINSRPKDTHFCLVRGDARNHVRFATAPNSGLSRKVRRIYQGLQKEDASACLNGYQGCYQPRATTVAIHSTYDIPLKEFCQGMNNHKSDLAHVIMHMPSEITFPPGVFVNDMTGYRLDTTGPTARFTYLEDTSNGYDHSKSDWLEWTTVTALVVSGFTFHIEVQRRLGSVVYLIIYRSTLAVKITRPLDPLCTTSFVFDPYGPTSGHTAPTSYVRSLHSYACGLPDETFSYTRLVIYAKGLAFRAKIGNIALNEGWNPDTTAFSAVVAGVFMDVAVKRYLRSKGISHCMKELKKEQNAGFWTRLWQGICIWFGDDNEHRHMDHKTLKGWVSSGMIIDPACVILQGTASLTLLSLTANQSGDFEIVGWLASSFEKFLDYPNLHHDYLKDLMPGFTADRAEHYENLLHTVLHTKERRGETDEEITNRVSEYINVPYEEILSTVQCRLNLRSRLRVLPKSCLTTPIPTPIPTPASSRSSSPTRSRSSSISSSVISFHMGKEAEFDSKQSSLLDTPVGADLNLVQATFLQPTAPPGLQDTAIAAAQQQVQAATPALPIQPTVKLPSATPTIQTTRAVLPANPISIDVTLSPSAATGAVRKTKSTPSQVTTPAVLPPAVTQPQAQNAVTPVPRVQLALAGVRYHNTSIFDTHCTMAVNPAHPTLKPGGGLSALFHRQFKDLEAKTAQHTTTFERLPPFAVSVRVDKVGNISEVVHAIGPDRGRGQTSYSSLLCTYQLAMQTAGGPTAFPLLGANIFGWSPEDS
........................................................................................................................................................................................................................................................................................................................................................................................................................................................................................................................................................................................................................................................................................................................................................................................................................................................................................
>A0A6C0VPZ1_2_A
LRAFMEADTQEMHHLYIYDPSDPGRFKRLIGSNPPDGDSTPPPADSPVREINGTTAPEKTTLLETIGSSLGLAPSWYKPTTCRYDETACRAINSNMGMEKGKGGDSKIFAELVASAPLVTPFIVKYHLTEGVPGSGKSHAAKKLNKSTCVVVPTGELKNDWKQSGFRNTVTPHVAIKYGIKSKFLIIDEVFSIPPHLLAIILHKHKDNNILLGDSKQITACDFDNFRNFDLITPAFVPSVYLNKTYRLPQDITRYLQRDYPGIHTTSKVSVSISYYPPPTGTQCQVVGYRQLIKEMPPWRKTANTSHELQGATRKAVHLHLLTGDVEMIRSSRSHTIVALSRHTDQIFITGDAESIQTLQLTDKMENIVINYAPTTIINDGSSLEIVSSPEDDSHVLAPAADSTAVGEILQQCTNHVYTPISAVVLDCERINQGSLTVKCAVPDERIIPKTNFTEIEHCRRANASSTWTTVRTLIGRYTKLTVNPAHVHDTIQAVNKTFWNCLTVDQMNCLPTTAELAELVRSMKDKGADPTLIHDLDFNDISVTKMTFFQKECDKFTMDEPVQHNKPGQGISAWPKTLCFIYGLFFRKLEKELRQALKPNIVFSNPYTEEQLARAVSKCTTSTTIFYENDFSAFDSTQNLVSLGNEFLILIQCGMPPALAEVYFNLRFKWTLDARVASLRGTSKKHSGEPGTMLFNTIWNMTAVFHTTSFTRMTLALFKGDDSLVCCDSSMATRDAKEFVSQNGLVMKQKTSHLGSFTCSLVTRTCYVPDVIRFACRLNNKDFTDSKRIEDLQRATDDFIKRATVTNNYGSTCAINGRYYGVPSETIECVVGFLQDFALTGKIELQTAYKPILKY
........................................................................................................................................................................................................................................................................................................................................................................................................................................................................................................................................................................................................................................................................................................................................................................................................................................................................................
>A0A6C0VPZ8_A
EDFNSRHSLPTMQAVLRAYRDIFASALTQEQLQAMEWVITSISEQYVMSPTGEKQYRAAGTLFSGWRLTSFMNTVCNYLYLEQPIRRHDLPTLHNGD
.................................................................................................
>A0A6C0VQ18_A
TPSLTLQSVQSFLNNIYGSKNLVSQVLDEFMINISDMEYQMSHVSYSLIRGIYKFQNFDRLHPNLSTVVPYDRNYNLREAILAILKRNKNVPNLTGTVDVMQQASDMLEAFLDTCVTERRAYDEIIISAT
..................................................................................................................................
>A0A6C0VQK8_A
GELELKKRLYVMTTMDVPSPEYEFIHLVTDISGWNNGFRHESVAPIGKVLDQLYGSTVFAKAQ
...............................................................
>A0A6C0VR50_A
TIREALALLKLTEQHNLRAAPNKCYTAAVCEFLRIDHSSTTGGQYLARGIATMVHGRTESVVPTDLTDLVSSFNTRIREVAERGASNEELLAAVQRRFIKYTA
.......................................................................................................
>A0A6C0VRE4_A
PPGMYSSFPLFGLSHNLLCFWICKKLDIVPEDSFRILGDDIIITDEALHSQYRKVMSSMLVPISEDKSLQSDILAEFAGYIITPKGYWKPAKVPDSDMLGENFYNYLQVFG
...............................................................................................................
>A0A6C0VRM8_A
LARAMRRLDEQVLFDSLNYDRVKVPMNGFDFVMKDIGGNPLKVVGGRRFNVHVCAPTLDINDANRFASYQISLA
..........................................................................
>A0A6C0VS18_A
CRLGYYSNMFTFWRGNINFRFDIVTSLFTTGRVSISYVPDVTTEHGEVVPMSREQLRTILSYPTVVMDIQECRCIDVAIPFISKTNYKYVPDVVYS
................................................................................................
>A0A6C0VTJ2_A
SIDKTALNEYKFSIKKRPKPDLTFGSVDVYTSLQTILYHTKDINVVFCVLFKKLRTRVLASLRSNVLVFNDMSIS
...........................................................................
>A0A6C0VU23_A
ITEAMETANQSGKSQRCVTTPWTYFNFNQYSCHFSPQDWQRLTNEYKRFRPKAMQVKIYNLQIKQIL
...................................................................
>A0A6C0VVC9_A
DQLYGSTVFAKTQRLYEHSVIVNKADNTIRGWEGQAGGIEGLNQDTWVIVYLAQMHAIFSKLPYSYQFMDM
.......................................................................
>A0A6C0W624_A
DYWTKLECHNCHEEYWQLTTYYYKECRKCEHGKLRHTKKGCEQCACKAAQETSA
......................................................
>A0A6C0W775_A
NKKLKKGIVGWASSNYTTTGSDQNSGTTAAIQGGYVAYAGSGVIGAGAINNLYTDGWPSNQNWPNTNRDQTNFDWGIRGLCILRDNMQLGSQELDDECTMLTLFGPFVEKANPIFATTDPKFFKPELKDYN
...................................................................................................................................
>A0A6C0W786_A
PPPTYPVRMAGSVTHPRYAGQGTLPQEDINMFGITPAAIRAISAAPPETYTQSAFMQEPREEAEETTEGESESSITSAESSSEGDGPSRAAQERRARKRAVKLFLRYLADRPMGHKRRRLSE
..........................................................................................................................
>A0A6C0W791_A
GEMTFDNNRMHYIFAINNYDPKIASVIMYFWSMKQTGKRNCMWFYGPATTGKTNMAQAICHSSANYGNVNWNNANFPFQDIVGAQVGWWEEGKMTGDMVEAAKALLGGTALRINRKCMQSIEVNSPPFLITSNVDMTIVQEGSFVSFEHQQP
........................................................................................................................................................
>A0A6C0W7C0_A
RRRRTARIIQWHPPTRRFCTIKGIWPLLYGHWMRNALPMRKHNGLLWLGGGIDVTVWTLYNLYMEHNNLRNTWSSSNEGMEFGRFLRATLYFQRHPTKDYIITWDQDITCALKREEMQPFISLLKKNHKLILSRDHCNPKYKARAVKLKFKPPPRMTSKWFLQRELAQMPLFRLTVTWIDLTSYWVEGRGNAFYSTLGYPPNFRYNNQNANRSDHFRCRYFWIYDRGPGNAVYVARTENRQALPKDGTGNFWLSTQNDDWHLLSKDQPYWLFFFGKSEYDLKKQAFGQDVDEHPDIYVLCIIWWAAEWWNEKDPALQQLQQYQQYDYVRPRPVEYGGVSQNLFKDRLWLSSQNYPPLQNHGSEYQWSARVLCCMRDNFKLTNLNLDDESSMLALFGPMMLKRNIELTDNTGATIANEDAKDGNLLLMYKFKFQWGGHGEERFETAIGDPKTIPCPDIFNPG
.............................................................................................................................................................................................................................................................................................................................................................................................................................................................................
>A0A6C0W7C3_A
ISLDGLFNENRLWRNIWSKSNDGMDLVRYFGCKIRLYPTDHQDYLFWYDTEFDEQQRRQLDEYTQPSVMLQAKNSRLIVCKKKMPIRRRVKSIFIPPPSQLTTQWKFQQELCQFPLFNWACICIDMD
...............................................................................................................................
>A0A6C0W7E3_A
ICSDLADYQKKSYEHNIAIFAETAVKKVFENQQMTRTPSYACFVQVEHGKNLHVHLVLSGDGLTKYTAKNFRSKLAVYFYAQLEQKQKEELQELYGNPNWEAYTKPISEALTKSQDGSTEFCTVLQYKSRNGEMYSCRVDARSFIANYMLPKNLEINDKIWSNTYKIPGPLADTFLLNGKTYT
.......................................................................................................................................................................................
>A0A6C0W7F9_A
PYWIYFFGRSEIDIKSYAKTQKIRNEFNKDPHSKKLKIGVVGWASSNRTALTSKQSLNNPQEIQGNYVSWHGGSYVIGAGMITNLFEKGWKQDSNSPPLNPDGTNFDWGTRGLAILRPDMKLGPQPID
................................................................................................................................
>A0A6C0W7K1_A
MLSTASFQALFTQIELLRNQVTDLHHTVNSSNVNRAQAEDIQAIRADIATLPTSTDIQRHHGELLTLITNSQVRTPSATTTPDQRVFFSELQSALNATNALLANRPEVDYQIQQSPLPIEELFGQLHALHANSIKWYKHLEGLQNRATLQIERLHAALPTTADANSSQISQALHNILANSERIISLLNQDRRALDDLNPQLTSIREQIDRSSPLDVLQQILAIVSRANPTEPTLEPTALQNFEVEHPSLECRTHGLLVFDNIHAMIPMDITTRPPSTSLQLSINVTENREATTVQFTIYDAGALIKSGHVSTPHRLSELPGDALFLIHQKCPNFTYKLTHSNVC
........................................................................................................................................................................................................................................................................................................................................................
>A0A6C0W7M3_A
IWTASNVGMEFARFLRGKFYFFRHPWRNYIVTWDQDIPCKPLPYQNLHPLLMLLKKQHKIVLSQQNCNPNRKQKPVTIKFKPPPKLTSQWRLSRELAKMPLIRLGVSFIDLTEPWLEGWGNAFYSVLGYEAIKEQGHWSNWAQIKYYWIYDTGVGNAVYVVLLKQDVDDNPGRMASTFKTTQAQHPNAIDHIELINEGWPYWLYFFGKSEQDI
.....................................................................................................................................................................................................................
>A0A6C0W7R0_A
PIVAYWVTEDNKNVCYWCTIHNAPINRWRKKEAMAIQVRDLRGLCLRVCSAQETYYRWQRAEFTDTFKQRWFPQNGTDHSLVVIDATGTKAQGNPDVWNFLWNSSINTQTTPVLKYWGIDTGNQTRQWQDTDFAKLQLPKTAHDIDFGHKT
.......................................................................................................................................................
>A0A6C0W7S0_A
PPVYSCFTQSEIGETYMHVHIVVGGDGLTKCNAKKSAWVLAKYFWHHMLDLWKHYESCHDPTNLQYTVSVQLRLLCERVKAHQDATVSCLTYRDRHNESHAQRVDASSYITNYLLPKNRLLTSWLDVDICTPSVARFETEKS
..............................................................................................................................................
>A0A6C0W7X3_A
ARDRAPHRRKVRKIFIPPPSRDTTQWQFQTDFCKRPLFTWAAGLIDMVKPFDANGAFRNAWWLEQRTEDGEMKYIELWGRVPPQGDSSMPEKVDFQKPSGNNPNYDIEAGFEKQIYPIIIYLDKKDQRTRKKYCV
.......................................................................................................................................
>A0A6C0W7Z2_A
RRARPYRISAWNPKVLRNCRITGWWPVIQCMDGMEWIKYKPMDLRVEANWIFSKDGSKIETEQMGYLMQYGGGWSSGVISLEGLFNENRLWRNIWSKSNDGMDLVRYFGCRIRLYPTENQDYLFWYDTEFDEQQRRMLDEYTQPSVMLQAKNSRLIVCKQKMPIRRRVKSIFIPPPAQLTTQWKFQQELCQFPLFNWACICIDMDTPFDYNGAWRNAWWLMRRLQNGNMEYIERWGRIPMTGDTELPPADDFKAGGVNKNFKPTGIQRIYPIVAVCLVEGNKRVVKWATVHNGPIDRWRKKQTGTLKLSALRGLVLRVCSESETYYKWTASEFTGAFQQDWWPVSGTEYPLCTIKMDPEFENPTVEVWSWKATIPT
........................................................................................................................................................................................................................................................................................................................................................................................
>A0A6C0W808_A
STPIKSSYRISHVLQNSGHSGGAAAIDNLWDNGWPNSQNYPPLNKDKNNLDFSKRGLCILRNNMKLGQQPLDDETTMFSLFGPLVEKANWEGAESTIQLKPELKDYNILMRYNFRFQWGGHGTETFKTSVGDPS
......................................................................................................................................
>A0A6C0W823_A
CKPLPYTNLHPLLMLLKRQHKLVLSKRDCNPSKKARPVTLRIKPPPKLTSQWRLARELSKIPLVRLGFSFIDLSEPWLEGWGNAFYSLLGYEAPYQQGRNTYWSQMRYFWIYDTGVNNAVYIILLKDDIGDNPGDMAKNYYDGGTPK
...................................................................................................................................................
>A0A6C0W8P5_A
EKVKGIEDADSLMVPAGPPSNRGFEGREGSLDDSTEDSSEDYSEGNASSNWGYTFGLNPDRAADVSMLMEEELTALLGTGHNAGGQKRDGRTLQFPNSPEGSIGNQACEPIKEGTGEKLASHG
...........................................................................................................................
>A0A6C0W8U2_A
QSLRRELSGYCSNVKVQVIKDAQAPLHGLDFSEVANVQRLMRKEKRDDSDLKRLRDLNQAVNNLVELKSAQQKNTLRVGMLTSDDLLVLAADLDRLKAKVVRGERPLVSGVYMGNLTSQQLEQRKTLLQMIGMNGGSRVGNTAGDGIVRIWDVRNPELLN
................................................................................................................................................................
>A0A6C0W9E8_A
PKGDSSMSSKEDFTKNGNYPTYDIEAGFEKQIYPIIIYVDKKDQKNRRKYCVCYNRTLNTWRRAQASTINIGMQHGLVLRQLRKQGMTYSWKVGEYRGEFLQRWTGFSIVVIDATKADTENPTVKAWKWGTNWNTQGTILK
.............................................................................................................................................
>A0A6C0WA54_A
PREVFLHIKDFRFKMLSDVYQTADNRKIYDWYVTQLLDRYVLLPSGEVTVQTKGNPSGQISTTVDIIWSIPFYKLLNLLMFILNWMNLSLMSYIVNVIPSFMVMIGCHRGQWFPITTLTLLLGCINIS
................................................................................................................................
>A0A6C0WAD9_A
DSLFFSCADIWGIMVSGSGARYRGLPRYFKINLRKRAVKNPYPISSLLGSLFNGLMPQMEGQPMIVPKS
.....................................................................
>A0A6C0WBA1_A
LQAFEFAYLHPSLSVEELRVEWSKCDAIVYGDDRVSSWPSIPPNYVRRC
.................................................
>A0A6C0WBN9_A
APKDWRKELKDDNLVMKYGFKFQWGGHGTQRFKTDIGDPSTIPCPFQQGDSAYTGIQDPSKVHNTVLNPWEYDCDGIVRTDTLKKLLEIPTETEEEERAYPLLGPKSERRPLSDEDDESVISSTSSCTSDEEEKEKRHKHKQPSK
.................................................................................................................................................
>A0A6C0WC22_A
RGNPSGQISTTMDNNMVNTFLQAFEFAYLHPSLTHEQLKAEWARCDSIVYGDDRVSSWPSVPA
...............................................................
>A0A6C0X195_A
MVSQRTRDRNNRGRDRLNPVPPMTPAPSPVPSPTPTAPIPSAREVSLFNEVTRLTALVNKLQSDMGKIPRVMSYSGRRYASLFGISIPTTPMEWTDDMRVAFNTTETASTDMSYEQFGVFVIRGSRPVWRHRYTSSSISRVAVSEAVGSVGLAVHCARDSSGQILVIWRSE
...........................................................................................................................................................................
>A0A6C0X1A6_A
MSMQVSPIDFLTPRGSPLSTIWGSDRNNFTSSPMQPGTSEVDFPAVGPDIPTGEDSASMFDPEDNVPEEVGEEAIETGEIAGETALDIVDPLMIVGQVAQATGNAISGAEDQSMMVQARNDYTNAMTNGHGIGYQSIAEQNLNNAQNAVGQHSTLTTALQAFGPAGALISALIGPSAFQSSPVTSYMAPTTSGNMEDTQDPSVINTT
............................................................................................hhhhhhh......................................................HHHHHHHHHHHHHHHHHHHH..................................
>A0A6C0X1B3_1_A
MFRLDCHKGERVKPLFPPQNPPREVELSDFKEALKSKWLMEVPWGTPMLVTQEPVNHDKPEKKIINFPLGTCTGPMGEVQMEYFKVYIVDPQAPIDIQGHNPHMYPIYLYKQTETRLHHIEGAYKVRFIHSKPRTTMTDVVDIDLSARKTIVTTRLPTKMPAVKDIERAGLLKWILSKDDPNTQPIDAYAELTSEQVGEAAPEPTSDEPKHIEKNSEEDTETYFGELFALEPQFVPLPDDDESKVQNFNFKLVRTRMQNTILLADQLNDSTDFQDDQLLLEHYNVFKNLPKWRHIVDRTQLGVNTLRSFKYSQPITEATFKKREYVVTVIEDDEQFDKASTPDVFHRLYNSKKLGIVSNGSCLENCCPQPCECFQQLVCTTGCHNGVSTPTGRKINRFKLTRELFDSTRLQCGTLCIDTNLTIDQLSSLYNKAQDVQPYQLIMSLHKVERPIYSYSRPVETVQSGYRFKPIIIQFPTPILEDNWHVLVMSDSTVDAMFFTGRRHINRELNFILYSVDDGPWIPLQLNEDYKVRPPKIMFGIVIQPGITPEEAAKKHNPSLIDTATIVVEPQQQVTRIKFSLSDTSSRYDDGFYDFYSSNYPVSQGANIIEAEIEEFNYSINSNLIEAYPGVKLIEDDATTSLNLEDASGPLIRSGIELTLDDEIEPIMVHDIVDARETFKQFIALTLKELTKSEAFAEAFHLCNEMNMPGYICHHKSESTACLSCAKSLFAESEYHSASTKVLQLALKKTLNALQYTLFYKEWPEFIEIYKPPMSRGNIIWDEMIDLIFGQSTYTMTIGNEIKIDDKYISYGELGSRDRKNGNYTVQLAYLRELPIHRLNERVNTMSTYTVSQVDSCDENFAINSWVLQNSTTLKGENFKILIKLFIDAMATVTPSSKIKPGDRVLACCIHQRKLLKIQRIDNLLRHEPFTCCSRTWVFSNGVS
................................................................................................................................................................................................................................................................................................................................................................................................................................................................................................................................................................................................................................................................................................................................................................................................................................................................................................................................................................................
>A0A6C0X1B3_2_A
DVSRFIQLMAFFSKKRPEPNHPVQIEGTVGGPGTGKTYSTKSKLTGANRPDNTLALGKSRNVSNKLMTELADFATVNTMEGYIKNYPHKTYDTVILEEATLFSVFDRQTILNRTQAKRMILVGDPTQGSWKPDIGAKVYGEFPNALTGVKVDYMTKVYRYGKAITDVLQYFGLELEPAEHETSLTVINTLEQYEELSDAMFLTWTVNDYNELAAQDKKVMMVEASQGYDWDNVVIYLSSAHSVQSVYNKMNWIIALTRAKYNLTICSVGELLSNAPVKPMLQLIAKLCDINATIPAYVAKDHLDLLPHVTTTISNSYLNLMARVARTTQRIASLTTKFGRTAALLATNPATAAISVAMAGWQLYFGFFMAIGTAFNGIKPQIILMQSLQHERPPTALGEEYTTSPPLSWFLDTETKLAEEIRQFFENRMDTLSEIMDNLKAAKEEGINAEETFNTYEEFSERNRNPDIPVELLNNIGVALNVKFKNEKPIEFENAENQREYYVQSAITAASVAGYIVGTRYDHSVQAVFESARQRKISIPHEVKSGYITTSTVLGKGIVSTEAGWVKRNLYIFYALDQISDLSTLNIKTIYNNIMGIQQVRALTRFADQEHPHGIARNHTNRPVGAMLSTNSAGRMRLSFGEHDLGQLQQYSKVRLQPTQTPRMISYVGADTGSRLTPAKFTTPEFYSAPKLDIYRLIEIELVTSKYIGEKYNDKFWAGVLWDFEGLDVRGLKTQAGALRGLEAFAMQTMHIELITVSTSVQEVRDWIFARSRPTDARHARSHRVAGADDHDPNKTPIIIKAISIRKIATGLKEIEDSIEEQVRYAETLINRRELLRQAQMRNTLEKQPQLNMEDFNNVLAPPSDVVMASSKPKESLPKPEPPEMTITATFIGMWEPPFVNRPKLEPGWELIEVAATPARRVWSMGGVSMNGIRWKFAKSVRATT
.................................................................................................................................................................................................................................................................................................................................................................................................................................................................................................................................................................................................................................................................................................................................................................................................................................................................................................................................................................................
>A0A6C0X1B4_A
MATTQSTPRPDNPAYNFVMSIPVETTVDVSAMSVRSDSVRVGEVRPRVGLWMAFKMLFAGYVDPRVQLDAKHALETFDNPDYDEPASHMTSVVLGCANQGEEDGEEVRKPRRDNSSWWTVYSLLAHAEFNAPTFSRANEMVVSTWIRKQMHSDGVTKVDTAKVLGLAVRMAFVPTEADVLALQYSAAPAIRAREDAYRRSYWTAWWGRPVARATS
.......................................................................................................................................................................................................................
>A0A6C0X1B5_A
MSMDLYLRLLSRTTTAGAAGTYRWIRDNDHEATVCFYLSAPGSLVEHHGRLLDSTHIPAPVFEVTPARIDTEEAEIWWAVTLRYALALFPSTLSTERVAETLRNAGARDDAPAEMLKETARALSTWLSSVKSRGQAVTQAARSIEASERVKRVFLPLFRHKYLDWIENDRRPENPEFTEIEGCLDAKWKYTLVLGHLAREVDVANSETFDDVDEDTQHDVSFS
...............................................................................................................................................................................................................................
>A0A6C0X1B9_A
MASELEPCPFCSKTMMLRSALWPSEGDADAIIHADPTDCPMLGFSDGSADGSIIEKWNCSLSNEDDFPSDGSCVRCGSVPRNANGLCNTCLDEDAERIENTRPTPRYSSIAGC
.................................................................................................................
>A0A6C0X1C0_A
MAVFLRIRFVPLDDLDYVVKLIHGVSLIKSPKTACSVLSRSYDLKGLETARVSVPTEKVGQNRRFRDRCSAKPPVIDSGFVSSIRLCGVQTDVQSLQYREVSHTTMNNSAKTKPGRAKSAKSKKQASQNRGQNKSVSAPVSKGVVTRVPKPQSRGFPNGDILVSHRELISDISGSVDFDARLFRINPGVIDIFPWLSQLATAYESYVFERLEFQYETSSNTISTGKVIVAIDYDPTDNPPISKKQVMSYRGSVSSPTWSSCTHMSLPEDLRKRKTYFVRRGTGGNSAVTDVGNLFVCTSGQTDTSVVGELYVRYTIRLMTPQLNDLSVLNAIYARATGNTNATMFDNIVGTLELVTTNLSNQDARITLDREWQGYVSFSFLGTGIDVSNLEVIIAGDSPPGCVINAISLDGSATGATGLYTYTGVAGGIIAVTVPNSTLTRGNAYFGQADV
...................................................................................................................................................................................................................................................................................................................................................................................................................................................................
>A0A6C0X1C2_A
MAMTSSLSQSFRHSPLTFSATDEDSLMRSVSSALQENFDLNLGVKRCFAIPAVNEPTFLFEILTKESWSILSRLIGSVSNRCFVDHEVIHLMYVPTILSTTRASCKLMLKHMGTQESLKYDQELDLSKAFVITMRWPRSVFASDARDHRGLYLGGVISCEIPRGQKIGMWYPFWTEKMTSKQLYQKSSKFNVAKVAEMNARSIIKSNREMRVLMKNYISMENSVEREQDMVKCDSSIDLLKDESDSKRSDERVDETPGSDKNRSGKCDILVIKKPGLFVSAKGPSA
..............................................................................................................................................................................................................................................................................................
>A0A6C0X1D8_A
MIDRGLQPHIADAFILNFQDESGLNPGINEKNPIVPGSRGGFGLYQLTGPRRREYEAFAAQRGVNPADVNAQLDFLMNELQGSEAGAAKSILSAPDTATAAQAIVNNFLRPAPEHRQARAARYARVATTPQEAIEQVAPIDGLPAAQVAPYDFASDPNLSVANSLVSPQSPSNFNDRWNAGAATSPILPEQAIPASANIVPEVTPMSAESAPAADPRLLALNDQMLGGALSPSGSSPVAQALSGPFPSAPSADRAPVTSQPFQMPAQSQSGGINPVIIQALSSPYISNQGRQIAGMLLGAAVAAAASSTRATAFDGAAPGHSADVRY
.......................................................................................................................................................................................................................................................................................................................................
>A0A6C0X1E0_A
MGGAAPFAAGASSAGQVASILATGLGGGVGGATAQQIAPDNVGAEIAGELIGGLGTGAAISGLANRSARQAAEKAVPSIDDLKAQASDLYAQAEARGVVADPAMTTSLADDITKIARDNELITPTGRIAEAYPKAKEALQLMRDYAGYDMNPTQMQVIRETLADAAFGGRRQRRPYR
................HHHHHHHHHHHHHHH............hhhhh.....hhhhhhh.....................................................................................................................
>A0A6C0X1E1_A
MAQSKAARRRARELRDNRKVNAGVHTSSAMFAPSDVFNRERQVVKYSPFQERPKGVSGKATGHHTLPPTLSSYINPFAASSRGVRYPDAFRGLSGTFSSTKAVTVTTSSGSFTDPNMASVVPALGAELFCITPDPSNLFVQGVMGNKSTGPMANTTNIFYWPNGIDYTGAKGSLNAFGAGTGSSNVDVTIPSMKSMRSMYSSARLVSGGVKFNSLMNFSTVSGSIHIAPVYMNFNRQTTNNTMVSNGTEDPTTGEMQNGWQTVLPNSLDDVVNLPDYRQYPLSSLQSDEIVTIFKRYGEEALLFKSIATAWGMDDNSLGTLNSRYGNSDNPSSYGHYGLVVCIAGVNNAAGEPAAADTSLLELQVTTHYECEFNPASAVMTSALQSASGVSSQAPPHQPLQMAAIDNLISSIPAVRHVDDSGQQEATFLKEVASAWNGAVKVATSVGTAVDIATTLLGAFAI
......................................................................................................................................................................................................................................................................................................................................................................................................................................................HHHHHHHHHHHHHHHHHHH.....
>A0A6C0X1E2_A
MLRALYGPVSLCLRTRCSRTALSRHKEKKIWLIPYLFGLPPQLGPQLNDVFVGLPYWDLTGIQGAGGATVSCITEPSYKLGNRETGDDGYDYIWVQNGTTALTASARVNMDSDFVTTANASGVLQAPDVAVPAGAYFHARVYAL
................................................................................................................................................
>A0A6C0X1E6_A
MSYDNVIQDFSVGEVITGDTSGAEGTVSEILPGGGLVLKDIVNAKNVSGGSFLDNEMLTGDQGGSAQAASVLSNIVPGVAFPDGLTTADMSYVWAFKNRLWFAQKESLNIWYMDAPDAVGGDPVVYPMGGILTLGGSVLWGRFMVYGNRCCWRFV
...........................................................................................................................................................
>A0A6C0X1E7_A
MQKECKCQFCQRCNPLQLDWWAKSPPSFFTSSDQLELEIVDLVNEVARDICRYADWQALTKVYNVPTDGVTEIFDLPEDYDRQLLVTDIQDLNNWVWGYEHIENLNDFLYRRA
.................................................................................................................
>A0A6C0X1G0_A
MAGGRPTLYRPEYCETVIELGKQGDSLAQMAAHFDVSRQTIENWASDHPEFLAALSRAKVHCQAWWEKSRP
.......................................................................
>A0A6C0X1H0_A
EMDLIKLTIITSKIVERLDMMSAFELTDDAEFQEWIRLYLFNKLIERTLRCDFATVWMSWCMLKAELHVPSVEQEDEVIPAETYYDYFPNDYADGCPYDDLDVDYTNVDYAALSSTSVKGEDSDCDSSEIPDASALTYSMNRSYIPDSSDWASHTSEDMYSDSPSEFFRNCIPDVQDCASNAGDTDDVVSSDFDSMERQLPIDICIPQVEERSVSNDADVDDDGDVRELRWENPDIEIVDEARDADVKYGGLFVPYFIEKTSKWRPKMSQVAPDPSIVQSAIDELFPHHHEVDDKYFQEWVETSDINLEVSDCRLDLSVYNDWTKADDTKLIPELNVGGLSRRVPTQREALL
................................................................................................................................................................................................................................................................................................................................................................
>A0A6C0X1H3_A
MKISMTSYTGARNFELTPGAWTIYQNQIHFFPPPNAQNSATYPYISNNYALDSNNAGKPEFTADTDDFIIKGGNDLLTLGLIWRWRENKKLDYTGDQEQFTMALDQLAAKDKGTNVYRARSRSRRLNTHLAWPFELG
.........................................................................................................................................
>A0A6C0X1I5_A
MSTQFGIDNLGIYRTRNRKVRDYLTTLDREVVVPMIDRFLFQEVQSLGISLDVERDNKSVTEPEWFWKGLDRYACPVHESGTTSAGILCSCGKGDRSSRGGRGSGRANGSSRADTPGGVVRARKGEEVLGVVTRDDVRIPTTSNDGSGNRNHSRAGSRIDHAALRRALQTVRRAVLQKPGTITPLELDEVVEHHLRGDAASGLPYLGHNHDPGQKDRARHLGRRVLELDRGLDPYLFGRRVSHGPTGPKTRLVWMAPLATTVVGGMFSIPLQKALARVRPFTWGHRDAERGAIISEFDGRFRYIYGTDYSRFDSSVPAFLLKEVFALLREQLDLTEGLESVWELIVRDFIHTRIVGPDGNIHQKHRGIPSGSAFTSLVGSLVNLVLTEYVWIRSTGEEMPMNAILVMGDDALFGSDRFVSPQEMKRYAGELGFTLNPSKTGVTSGAGVRHTMEEWPHFLGYYWVNGVPNRPEDEIAMRMALPEHHRKQDQLLSNQRKVGYAMTCRQGYRMVLQLAGEARVMKACTEIMRAAKSDEPVKPQNLPGSLRQRVAVEGEVVSFADGNPLPILLGRIY
.............................................................................................................................................................................................................................................................................................................................................................................................................................................................................................................................................................................................
>A0A6C0X1I8_A
MVLEMKFVWTQEVIDRASRLWKDGKSAMEIAEEIGVTRNSVLSIMHRYRELFPKLGITSRQAIERGLIDKAVALWNEGASVKIIALETGLTPGQVSGLTKRKRELFKKKGP
...............................................................................................................
>A0A6C0X1J1_A
MGKYEWKPFTLLVSAEEVEKEVLKIEAGKYYKTGDGRKVGPIKSYEDRYFHKASFACREWTYLENGKWAGSLNNDNRDLISEWSEAPIRTVTRREIVEGVYGSVDIYHVTKKICMRENKLQYEW
............................................................................................................................
>A0A6C0X1K3_1_A
MQANALMNRLQSLSPKDSLATPESGSAQPPTTLPGRGLRGQSRRTLIRAELERRRRRIALTDFSSRSPTEQPPNSQSVTTQPKGKSTGWLGTVMHYLRCGLGKLWITRLARWILQWLKSSSPPARPSADTCEPTNRGLVTEYQTSTAGNQTTTTIPTQLGLSASSTAQDTYERSCAPSWHHKSVWVNTLASIAEDEREMLPHALSCDDSTAPLEDRHEGPGLCYLGLIPEELRDKAAGKLGLLPRFTEVEQFLIDEGRKGLQGSKASVKWTHADAVHIGGYSFRTVGDLITDLRHLDPRVGMEQLENYITIPEHRYVMQANLLDEFTIGRNKVRKYSRFRVDNPHAVQALRGLGIEVDHHAIRMHEHPASKTLEEWLLTQHVLPTLGADLTTMWMKAEKHARLGIQGPVYNPVVTLKDLLRYEGKIQRLTPEINTTELLIHDALMYLTKLDIIKLFRDNPILHTIRATLVAPPEAMVSSTTAWPALYDFRKEADVLVYYPDGNSSGAYRQPMSSLDWLKAGSFSLKGIKVSVQVVASAASHHYLVLTNRPYEGDSVRHFRLGNKVTIPRELLPYLDEDTRTLPMDLYTKTLEHALRANRPTARQLQNRASNINTEKKLGASLDQITAAADFAYQVNKMVGESPNPLHVNRAHHLITRTGPVRWLRLLALLPARHAYERHLGVLKPEIKEVRVEVVRETLTAGAQLTAAFGADPKPATLNDLARYLGELMQGSVNMADTELPEHDFDDVDTPNVGGAMASQLTSLPYAEALAKTIVTLAIAATSTRVKRKVIKEALRWVIKAIRRCLVLRQSWIGRFLILTMITGQAVIGVVARRLILNMWNRVVGSTARITSAAILSTIRRLPNRVAVIHLNAIAAMYPGYETDLVIPSADPTSCFDRWGALANHTGINDAAAGHGTSGEVEVPTNTQITDPPVPTTPEDAIKTAKKMGPQRYTVFVPVPNPERHDQHTCFLSRHDTDGVLEAIGGAIDYEMASPLSHPHAIFTTRDWEAPTDEELAGSIFTQITDEAKSSGVWPINSKVNAAIVNHLIECKANFSTVRINVGECDTLLRVRYPVPPTILDQPWNDTAMNDDTANHPNRADVAEEKRELTNIGLEDLSDPGEDDLAGMYETDAIVADKPTNIGGRKPASIPEPICPAPADNMCLFRSLAVASGTSTDRVWFEHCEAAKPDPTSRVYRTNDGLWSSNVIVGVAKRLDVRVHVQDLDGTWVGTKLFGPDRGRPVTIGWIKGHYEPMENEKVVPEPAGYLSVRGRFRERLGPARAFSVNYRAARL
............................................................................................................................................................................................................................................................................................................................................................................................................................................................................................................................................................................................................................................................................................................................................................................................................................................................................................................................................................................................................................................................................................................................................................................................................................................................................................................................................
>A0A6C0X1K3_2_A
LIDEIEGNKRGWGTAIRASEGSTRKIAAWKSAVDHMAKHNKGLKYMTMADLGVQGSGKSAGATTIFLDTVRSGCPGTTIKMVFPSYWLREKFRAEHHMAPGKGYLTPTYEVPFLQGAADIMILDELGQYPPGYLDLMYIVHRPKLFVITGDPCQEVYLPQVNSPLSAPGITHPLDVVKAAATTYRLTSYTEPKGASTTTGIDCRGEGEYAVRKIHVGIPHLYTMTANDMVRKQLHESGFAHITTFRDCQGDRSKGAIQVMVDKHSLNASDRQWYTVLGRKRGPIFLVVPPERRQVDKDGNEIQGTPLGNFAVSKIARALINEDEAALTIAFAQHRARYLPDHLRDPLNAGGAAHQRANEHNQATKKTTNERLWELEGQHEHFAGRLSQLEETDEGELSEATIDEGRNNDARRMAVTTPYSLADIRSAARDRTGRGLDILNDMAIEMLGTGPEAEDRERLVGENLTEQVLGDTPVEQMYLRHRTKDRATLQWSREKRLKFAHGNKRQQMIDAVGGATALVAGFQNYTGLTDIPFDQVEWNKAVEATHNNLLKKTSTALANLREKDDPDWELAQARVFLKNQAVKKAGTMYREAKAGQMITEFRTEVGLSLGPMYMYMATMTQRNLPPNIHLHNRKTDEDLNDWAQCHWNWDVESSADDFEAFDQSLDENFAEAERHLALNVYHIPPELVEQVVEFKVTMRWMGRELAHMILSGFPGTWFANTTNNIAYQATKYALDRGVAAAYSGDDSGYNGRPDLRSGWSTVESKFSLVSKREYGLIIGFCGWIIHPWAIIKDPRDMLARTLWSMANGRGKEVRAGYLVDVAHIEARWPLVMEALTSAEQEMHGLTVALLSAIPGPNRGFTEETYKDARKFDLEWFPEAEPINAGGRSTIQTPHSIPRRMPIEPCRRIDLLNIVSAAIINEHEVDISTYLYCAALGVRLPYDIVPPGLPPVNCHPLWNKFGHVPATLAISLSPEDFPIPSGTTTPTMSDNGEDQPPVYVADAQLDAWLQSRESLCHLRQRVATGDATEDDVRRIRTLMDMAPPVGVVNPALAGRVLGRTVAPNEAPAEITRQVTRVMTYGVGAAAWEGEGDVFDRFWAEPDYEAMAAEVSALDGYMEGPGFATRAQIRRVDDYILRRYLKGRANYVEQFMKKTAIKLAVAGTSPNGDYGDVTVTVRSSSGAESNPISLGPLCVYVTRECRSLRQWARTVLAFRAYHGLKATRIMTPAVARYHVNTAYAAVAFDFSDGLNMRLLSRGEQAVVHQLRRAATGRSGARDYAVGDFACSLLSRNK
...........................................................................................................................................................................................................................................................................................................................................................................................................................................................................................................................................................................................................................................................................................................................................................................................................................................................................................................................................................................................................................................................................................................................................................................................................................................................................................................................................
>A0A6C0X1M0_A
MAIFELQGPDGQVYEVDAPDEASALQAFQGMGGADQPQPEGGYGSQIFSGLLEGATGALGAPVDLVNNLLVAPAAAGINYAFGTDIQPSQTPLGGSAGLRQGLAISPESQSGGEQFARRVAQSVGGCRSICGRGQ
.......................................................................................................................................
>A0A6C0X1M7_A
MYQRPILAQKKPAQRKSDLKKFHAPTGGWISNRNLSTPMENGGPQGAAVLDNFFPTSTTAILRRGKELYATLGQGG
............................................................................
>A0A6C0X1N6_A
MSYSKKRDLKKRDLTLHRVNRSMKAKKSPRNDPVNRMSKFNPNAGSKAAWYQDPELDDFELSRLPGVSLIDNDGCMYPLTAEGPHLFCGHLRFKGRYCEHHTYKCEGYKGISISYKKGV
.......................................................................................................................
>A0A6C0X1Q2_A
MNSQLTNPPNAFNYIESHRDEYQLSHDLTEIILQFPSVASQLTARLSRSCMKIDHCVIEYRQQVPINATGSVIVEIHDRRMTDNESLQASWTFPIRCNIDLHYFSASFFSLKDPNPWKLYYRVSDTNVHQGTHFAKFKGKLKLSTAKHSVDIPFRAPTVKILSKQFSDRDIDFSHVDYGKWERKPIRCASMSRVGLPSPIEIQPGESWASKSTLGLSNSDAQSEMDNAMHPYKHMSRLGSIVLDPGDSASIVGAKRCESSITMSMEQLSQIVRTTVQECINNNCNHSESKTLK
.....................................................................................................................................................................................................................................................................................................
>A0A6C0X1S9_A
MASEGQRRRRRRARQRRRNRNRGSIGRGNLTAGYGTTAVGRRLNAGEQGQVYNPGAWYTETYEFAIMGLSGSQTSNVYCTSLEDVTGLRDRLAKAGEFRLLRLVCRYSPIAANDKDRIAIAPYFDPSNKFNTAAEFVTNGRRVRKADQNFQVSWDTPSEPSVVTMDVGPPVVYHGIIGGVCVYYHAGKSTDFGIIACHVTYQFRGRKTEAASVTAT
........................................................................................................................................................................................................................
>A0A6C0X1U5_A
ILTTVTRDNRKVVTSEQNPFTLNSEKSVHNRFSRTKVTESGEVPTTVSPAVPGTPSIDQRTEAVIRGLDLLLGHHKAPNEIRRLMCAQVTSHLKVDLETEWLTRVKYLLAYPMSRYLKNPPPPRPVEFFKPTGDLKRWMKARFCFNRRNTHLWYSWLQCKRATLPLSEDFVESCYEKHFATLTSPDPGDDEVIEQLFNDSTFSRLLDKISVSLRESMVKSHSFDEFIPSTGASYESTRKKRGQQGYLFEQAFPDKRDRKLIKKGLIPTKEAYQCRLTDDLFSMRLIPRSINVDGKVEYFYVQENRRTCGEEEWKSLQFTQEFMDLTLDATFGGAPCQNINASRSFFGKKGRWPKCTVQAILEPNKCRIITKEESYLQYYNKCLQKNLHNILRQMPCFRLIGRPFCPTDLIDLTQKIDPNTDKWFSIDYSNATDGLSYKYSSQVLERVIAHLGFRDKEMARYSLGPHELFYPVRGDDGRISVHRWGTMTNGQLMGGILSFLILCLCNLGLYLLVTKDYQKFWTDWQRLSHVLVNGDDMVYAANPSLWDRHVSLGKKLGLEMSEGKAYLHDTYININSTSIHYNIRNLYDQYEPDDYDTPWFMSERFVDPWDTLGLPGLNRDLIRVRSKESPWQINYLNTGLFFGQHKVQGDAGIIDKNDDFIPYRIEDFYLYRNDISFNNYKYLCDLGKRARNDNYHRHLIGETTKWDSRVVNYKRMSQMLLDYDIKVGEERPNLISCLNEIISGALPGKQAELLKQFISYHKEDMANETMGVMFRDGHATLFTRNLFLPIHLGGFGIEKPVGFSTVLTKAQVNIMQSCIDKVSIHGSVELASERPLPGYDIADFNKMISAPWDIKNHTSDVFESITYPAPMSKKRMSFQAIPFSSHPGTYFIK
.............................................................................................................................................................................................................................................................................................................................................................................................................................................................................................................................................................................................................................................................................................................................................................................................................................................................................................................................
>A0A6C0X1W8_A
MQDSSRVPVLRMPYALNTEILTGVLSRGKSKVGRLSRYRPLTMCRVAPPMQNTARNIGKLAPTGVVSAGLGSGVPFMIGNAIGGPAVGAASAASTMGAGFAGRELATRMGLRNADVAELLARSGGTLPNASNPAIRDAVIQALIGSQLAAQSNIGGN
............................................................HHHHHHHHHHHHHHHHHHH...............hhhhh..........................................................
>A0A6C0X1X1_A
MGTGAAGGLSDQMVVTSTEGEVAVFQGSYPEATGDWSHVGTYRIGRPLGNRAHFRGGGDIAVATSVGLIPLSKAISLDVTALSPAAVSYNIQDAWQQAVDGRGLEDWSCMLWPERKMAIISPPITIGDYDPVLFISNSETGAWCRYTNWGRSRYVRIPGRDVFWWP
......................................................................................................................................................................
>A0A6C0X1X9_A
MAQTPVDRLVELSMVPELAKEVRSQIESSSGGAQYRGMMLRINPPLSPLPYQ
....................................................
>A0A6C0X1Y7_A
MQPCGKKSMEARFREDYTERQEVHQTGTMEHKHSIGEMTDEDLAKVIAGEK
...................................................
>A0A6C0X220_A
RSLVETSNLPQQSKHNHTMTDDPIVSQIRSSLEVLVAMLRFYGYKGREVHRETQDHWVRMSQQCGWMKYVKWKLAAFFSSHNGQAIPKPPFYPADQDNPKFLVGGQAGRFIGKILGLGPAKKMSFLTSVLQLKKGLPRPDEATLKLKEVEAVEKLSKLGAQSEDDSLIPGVSRADLTNWATIDEVVEEYGQVEPVLSKETFKEQLRRTTKELFHGKPFSIEQRIDAFFPSTSANYIKSRSGGGAVGVLLDEVKFWKDLRRHGGYLYDEKKEEIEESRTQNTRYVSDASVTALRDAWRKLYWRIVNLAKNEIPEVEPVGLAEPLKVRVITKGPPYLQMAMKPLWKHMHSVLKHHPCFRLIGRPLNDLELLNRIGREIYPDEVYVSGDYEDSTNNLHSWVSDTIAETIVDELQLSEIEGKMLKRSLTGHFLNRDGVWVPQRRGQLMGSITSFPILCIANATICRWSMEIAKKRLFSLKDAPLMINGDDCLFRTTRDGYTVWQKIARFSGMTESVGKTYVSRDFLNINSTNYVRDPEGHMIDDKRTVNTVGGVKISLKVKRLCPFLRTPYVNMGLVLGLKRSGGATGLRGQNPQDTIGARYRYLMEDCPIDLRRAVHKEFIANNPELLEVKVPWYVPEWLGGLGLTYEGSPHLPTDLDRRIAARILLHWKEKRPKRVGGTKTSWKTMRLAEAQLPPAFISSEKDSVGVELWRERVSLQCLNLLFDSRYGLEDLYDPDPTGGVHALRHNEKLWQVSADLPQPMDLEDMIFHARYDSAIYDPTDVLYEPKAGVVSRRKNLD
............................................................................................................................................................................................................................................................................................................................................................................................................................................................................................................................................................................................................................................................................................................................................................................................................................
>A0A6C0X222_A
MDYIVIVACIFFGVVLPRILVAVVSTWASCWAGIRMCAPILVDVLRFVLGSIFYPFQYLSNLFVLRFVRDPLLEEVVSPPTEIADGKLILQGGVFYYEVKRPNGTLLVRVGPEALFFQQKQGEDFERRESYMPGSKPIQVSDLPKGQVALRSGGDIVGYGCRCVLGGKEGLLTAAHVLLDLKKSADRSIGTSKFSYPLGDWELLLYSVKADIAFVAIPANVWARLGVAKAQVGRLPSANSPVSVTWNGTEGTFVHRGVVVSKKLFFSHTASTTFGSSGAPVFAGNKVVGVHIRGGLDHNIAVALNPFLGGNESDVRDDSLKETDHLETGEDFVVTVGNTKKTLRASAQFYSYIKDVEFKLSKGGTRKTWWEMEEDEDLGSVPDQESGLNRATEQVFRERRVPALQPTLDATAGIPQKEKKKSRRKRRSASKKSAVPEPQSVVEVGGKIESQNGSTSGCPPSVNGGGRLRTQGQSEILFGTIPASSVKESGLGAHTGNESSPPTVQLTLRSGRIPKIIRDYLNSLDLGLKCGKNRMWLLPKEVSHLEKQESSELVEMALRFRKPT
....................................................................................................................................................................................................................................................................................................................................................................................................................................................................................................................................................................................
>A0A6C0X238_A
QLEVPGKMFLIILAVVVFYVAHRYKLVQLFMRKKPTSLETYIALATVIQNDHESRTHEEIEIEDAVDLVKKKVLHKGVFRTYLVQSAQAKFGPMKDTKANRMVVRKFIYDLCSERGLLPRHICQQVDIATGLTFVPTKERLIELALQHTELSKERNEAEKELGAEGAGDWL
...hhhhhhhhhhhhhhhhhhh.....................................................................................................................................................
>A0A6C0X242_A
MSQVGSEHSEPKPVEEGSHIVPNDEHDDESHLGEGELSTDKLQRFINMNFDVDLEGDGELAIPDSTGRRLPSRTPLEEASDAGEQAARRVLETALADPKSTVNKIIANSIEDTVRNAVRDAEARAEEWRERAMSAEIRASAADARLQLIQAKLDALPTEETVEKNRRAIDDYKVELATLTDGLKETIAFIRDWKRANPEAPVTVPEYPQVPDTVAAPDVPGQAQASSNNFAALMMELESRGTSRARKAEIKQILGWE
.................................................................................................................................................................................................................................................................
>A0A6C0X247_A
MSYAAAVKKPTSAAAMPRPKQIQYAPKPFMTMTEFESKMKASAFDSEGVSLSKKASGMCHQKGARTCPSGRRAHGETCSCDKRDIMLCQTTERYVWKYEKPLAPRVDAFNPIRQARRQELTKEYGILFA
.................................................................................................................................
>A0A6C0X264_A
MPFMQNQQINTFAANNLSGYNNLGNRMSNNPNAYQQIPMAPASGALIDSGLVNNQSFMNNISPFASANPSSAMMANMGFNQGNQYTLTPQQQQTPHCAEYDAIKYPRRKKTSNRQYNVRWAKRRKSLMANLQELIPAIFTGPNGERLTPEQIAQRQQVAQSLIGRATDTSPDAGGWASVLTKGLLGFQSGRDRRAADNAITANAAAEQSLISDMLGSLGGGAGFNPAVAAGGFTYIRCGSW
.................................................................................................................................................................................................................................................
>A0A6C0X265_A
MPRDSNGNTNPLQGTIVQTGDTILPSQHNPALVDLYAMMTQSLSRDGQGGMRANLAMNGFQVTGLGNATQPGNAVPLSQFQSGTPVGAVIDYAGVNPPNTWQFCFGQAIEVSAYPDFVAACYVGNALNATAGFGYRTTSQTDPSNNRSTSGQFIVLPDLRGRVGAGKDDMGGG
.............................................................................................................................................................................
>A0A6C0X282_A
MKLSPIVRELGFTGSPLPEAQWLKLREIINSTPGVDTSKRLHLPPGDSLLSQLRKGEGETSIRLPEMGGEVRKGSLLLPSLQPRARVVQGQEKVRRVREPDGKEDAQVLRHMPSSSKEVAPCDSSANLPRLPDLQQDFQSGLAWQEGGGTLPPIAAEHVRT
.................................................................................................................................................................
>A0A6C0X294_A
MVNVGVLTVGVDLPIVDTIALMRQSESVRLLQQIIGRGLRLYPNKTECLILDFCLNHEKHFPDGDLFDPKVVASKPKGEAKPLIAKCPICEFQNEFSCIPDYADHDKDENGYCLDVFGNQIMTEYGPLSGHYGRRCFGYVPVGAGRVERCGYRWSGKDCPACGEKNDIAARYCYVCKAELVDPNERLVGEFKAHKKDPHLPQCDQVISMDVKRSVSQAGNAILRVDWVTPYRAFTTYFMVDGRTPRQQAEYNNFMLTTDNGNVKPETISYRKTDSKFFAILGYNQPKDEEPVRGMAA
.........................................................................................................................................................................................................................................................................................................
>A0A6C0X2I8_A
MVMGRSNKILLDDPLMANMLVEEALWRVRKMVAVGGRIFSMSPEELVREGLCDPVRLFIKGEPHKIAKLKAGKFRLISGMSIVDQLIDRVLFGCQNELEIKMWDRIPSKPGIGLDDEGLLTMAKWFQEQLESGELLATDVAGWDWSVQEFELDADLDRRTLLCDASGSLWHFLARCRYFCVKWKCFVLPDGSLVAQSVGGKMPSGWYNTSSSNSSMRGLARAFAYSIWCEKTGTPFEPAECARFVAMGDDCVEHYLDDGVNAILSEFGHTLKDSVKFKTLEGIEFCSHRWYGDGLARPVNWVKTLFRFANHPRDPNQLPDWINQLLADFRHMRGVGDFEIQEVIADMAGMSAKDGE
....................................................................................................................................................................................................................................................................................................................................................................
>A0A6C0X2K1_A
MSHLIRGHKVQTHNNSLANLSRGVAQRVLFTDARGTLPIPPKVDVFEFRLAKYRDRIAKSVGFQSPVAREVFPSFYVGPRKKIYDDAVRTLMVYPIRHRDAFLKTFVKAEKHNTTLKVDPVPRVIQPRSPRFNVEVGRYLRPMEHKVYDAIDELFGSPTIMSSYNSYRQAELIIEKWESFRNPVCIGMDASRFDQHVSVQALKFEHTLYAKVFRSPELNRLLSWQLKNVGFAVASDGEFRYEKNGSRMSGDMNTSLGNKFLMCLMAKAYIDHLQIPMKFINNGDDCLLMMESKHLPKVSGLNKYFSDFGFNIVTEKPVYVAEEIQFCQTSPMCVNGIWRMVRNVKTCLSKDVVSVNCGHDVELYRQLLGMVADCGFATAADVPVLGSFYRMLRNFGKASTRDFTERGYNWYHRSSRNCRCEFSEPDPEGRFSFYLSTGVTPDAQEEIESYFDSACWGAHNQRQLDINLDFLLQ
.........................................................................................................................................................................................................................................................................................................................................................................................................................................................................................
>A0A6C0X2K4_1_A
MFSFHLGEPILDKNISEILSLEECPLEFSDRRTPHEYKNAATSRVSDATVALWYEARKKRSVVRINMPETYSMWFHSRSCSAPHLERARNACGVVNSFNRHGLSTINASLSERGLEDALPTDITISRHASEYYEKYYYWRTLLCLASRKCGGTLPRYPMRTSVEGDEWIFSQAGYIMLTDTGAEFFTPEQITMIADVLQSRYQVMVALDNGIGRDHQVSIEEQRDAILRQLKWQEAVLDAYGNKGYELVKAPEAIYKTRLSTLSGGVCTTPSDEDAMYAKYREKELKLARATPQVDALQSDASKVRTLKTAVELFGLIKLSGHPVINPRQGGASYRVNAQGRDKSWLSTSRQVESACKWLVLKGYLAQHGTWPPLKVEPRQGTRLGDLWKRRVTLFSLRDFSLEDLVEVKFGAWEKFDYSDDYRSLLDDKSIGGYKSSLPDFFAGRLPPSRRRLLLRMKDRESFVMRDIYDTISRDRIPEEWKLVCLYPKEREFKLAPRCFAMLCEEMRSALANNEHNVATVLKLISEQTMTKSRVEEDMYFYRMTAPANAELIERIYLEIDLTGWNQFWRRFLVEGASHILEDIFGTHNHFSWIHKFFEECLIALRVSGYEPTKNDKGEYDDPNLAWKNHLGGFEGLAQKLWTFITLGAIQVAMADFDVEFSLAGQGDNQVLAIWWKKGEHNAASLAEKILDRIKTVFERINHEVKVEECQRSQTVLTFSKKVWINGVAYSTELKASSRLYDSDVADEPSLTKGCSNISSGTIMASSLSRNPLKYSVLSVLHRATWLLEATSGGGLWPRYRNKIDRMMIPLLVLPAALGGTATDMLPSYVLRGQSDVLSSTVGWILRAARESQGEIRDFLLGLLAAIESKDAQVVRRKPSPVALLLDPQSLPLRKAGSLAMRTSRALGSSLTSSVNRDFADLGAVLGDRERLLEALAATRPLYPAIMSDIFSASLPGATEKV
...................................................................................................................................................................................................................................................................................................................................................................................................................................................................................................................................................................................................................................................................................................................................................................................................................................................................................................................................................................................................
>A0A6C0X2K4_2_A
AALFVNSRSIRQLVSSLGDEDEDDEEATVSIQGAVAADIDADIDWVELCVSASRRYTQPVALKQYQLCEAMRTHWGLGPLIGVTTVSPFDKEIGPLVPGVGASAAGGSASARQRGRYRPYLGYATKQKRTDRGFEVASDSSVTNDLRSLVLMTSQIRPDRNMLTLLERIATSRGPYSLDYLLGHMPVVSGGIPAHRHDNLKRANFYLNVPVEWASNAKITADRANKKLKDDYPYVVQEHLLAAIAFGTMRAELGTKDNVVACFIDVDLEGVRPLPDIPVTLDSVPPQLQRARPTNRLLFAGDLEIREKRPDWPTQWAETLVEKRPSTKRECKSLLASFCASILLTSAEGRLAIDASKIRGFEADIDMQESRAIGIEAAVDAAALAVTLAAAKGTLDTALREPKKTRAVRSELILRFAGVLAPFFRRIIFDCDDDTIKSKWRLSLVLTPTSNARTVNGILTSLIASRAIRTDMIDRALSMRWLVPADFLLSANLFIVGWLQLLVLKHTISFTASLRTFRLMRDAMFSTDTRMSNIIASISSIAAEHCDVMYTRLLTAENSPPVACYSVTRADMLRPLRMCPPTPFVHPAWNIDVVACKYSKLVAGPRASAGMIPRDNLPPLAARRSLADDIAEHAKRRGGIVSSMSSVALSFLKANDVLGKKVLIVGSGEGGIAFACQLLGAKKIVVHDLNATLPDVEHAYAVFGSPESDAHGVVEPPIERSEVSVGTSGDVYNEAIRNKLLGDPYDCYILDVQPTPRRDWLRLASEINARSEGAVVYHRTLLDRDELEIYGASIAASCPGATVCSVSEGDNTRSRVVRFVTTQVAILERHAHPQPDPAPPRSYSKIDDLPYRTRRVLTSYPLLIPEFEESLESFTGKVETLTSDMLGQRRGATTFGERRRALVTLVICRFLSRLGIEHPDRQRAMLEEWNPEGEIAIGKGTWTLEMEEIELRVLKKRIGHLIAG
....................................................................................................................................................................................................................................................................................................................................................................................................................................................................................................................................................................................................................................................................................................................................................................................................................................................................................................................................................................................................
>A0A6C0X2L4_A
MLLLGAEGKEGRIAKKMLSAFDDFVSPLAPELAEARKISSRYLKAGTLERARELAGGACRTVHGFRF
...................................................................
>A0A6C0X2L8_A
MYFGGPNGEVFKANVTGMDNGSVYTGVYIPLFDDLGSPANLKIPKMGRGVARVKANLSYGLRFKADFDIDPGSAPTASSADGSNAWGTGVWGAVCMGVEPILMFSMHSGNH
..............................................................BBBBB............................................
>A0A6C0X2N0_A
MTITKAQAAQELLNRRKARRNLVDYARYIEVPGAPVEEQDEESDEAEYFAETQLAKHHILILEAAQRCIEKPYGRLMLFMPPGSAKSSYGSVVVPSWAMGAEARVQSHRRVLWFRHG
.....................................................................................................................
>A0A6C0X3X0_A
MDKLLIYQRLIIIIVVITANMFNPRFNRNYRRTAFRMGAPGFWNPSRIAAQRPIRNARQLANRGETIQTYDIPLGSIKKEGGAFALGPDQTVYQNLKYGVDALSWNNYHVKSVSIYWITNLNETNAAGQIAVWLTMDPSAKVPTTDAEILAQVSAAGKLGDIFFSSDKKYDQSNRLLLKTPLGNQVNYQTGQGDAASGAAYQEQGRLMVAVVGAQSSIESYGIMFMAVTVGWSTPGAPNKTGTYVKIENPVAKEVWTQPYNQMDVIELIWTNAEVNEYASLVIETSTNYRNYPVRNAVSAKTLPTFRSVQEDSGLTNTTNLWWAMKNLPSKGPTGKTIQVQQMAWDEENDEWVVNKTYGLPVYLTSKLVLERVVDTIIANRLEKLMQEKPVKVNQADLEGVDVIPAEVKIVEQPVDVNVVDQPIKTEVTNMVDTKILDPITTEDGVNYVNVKIPDEKGSGFWKVVETIGEIAAIAAYDEQK
.................................................................................................................................................................................................................................................................................................................................................................................................................................................................................................
>A0A6C0X3X6_A
IRTQGVTSQGFVVSDVLRKQFEPQYQCSCKQQEMDHTPTPTPPAQFDYEEFLSRVITGTKISHQAILKQQEEMLEQIQIVTKILQDNGLLAEQKKKGKTKRTARGAKATMTRKYLSKGHFMKMKMLSEEEYQKLVDEGFTADEIKEVVNNLREQAWLEYCIDNDIDDEGAEDWYDQMLNDEAINEQIDRDIEAKMEEEGFYQSKARETLASQCRDKKRKTFVEQALLHVIDIKPHKVRTVKVEVQDESASQLKKVFKKMVKNEEVEQGQTKALFSSGDDIEYFENRDIDWKKLEMPKLQDETKFETITRNGITQISTGEDNKKNILKEKVTNIPQPLTPVPPFTEGNGDVKPKREQVLEQRKRVCRSCGSDKSHNFAACKKKNEQLFCVWCGIMHSENQGHARKIECPKCNKGFPGIEGLERHAVECQPKN
...............................................................................................................................................................................................................................................................................................................................................................................................................................................
>A0A6C0X409_A
MNQPSNYMQSLNPTQPHNYTSYSEITDYPQTTIIDLFTELLDIHDMSNVMYKVTLYGGLGQSVRIQEREKYHCFGFPLFQAATQPGYHVYSHVTIEIVPYYANSSPGRRALSIVNYTDYSLDKPYNLSFPSLNERYFVTYK
.............................................................................................................................................
>A0A6C0X456_1_A
MALSKQTYNGDTLFAPKRVADLEQPYINAIHLENIKKYVHKTDVCLTQDQHERLKRWIPNGVISSMRNPNQHPELHVLLEYANNSLNTIRNNRNHNFKVLEIGPDFRMNNLPDHCCTKPNNIRDQARSIEQLLFSKHETFTQAMTDFANRPEEVCIVGAENCDYKADVIIAACSTMDLNPYQMAKIMERHESLQAWMWMFLPPELTTPEIINDNNPYELHYLDKEGQNINFQEPHANINEVVYTFPNDTSLAYTHKYKDLMEWFQPGTETTRYNFQIERKLWCGPMVLITMTKTTKGGTLRARDIHIDENYVVVPDVARAIVMSKIEHAFSRTFPAQIVEKLYTYAMTLKPEEFCVDNVSAYLRSLTNTIRIGNITVMNKERYGVTNFTFLVTNIILIALIRNYQRTTRISTTVDKSKRIVYDIKNYELEHLAGRPILFWKKLKIKNLNFWSNFHKTIGNVFIDFVNLFSKIKHEHFILDIWKHREIHEDGAFIFNIDIYKYPTKIHTIKFKRKLGSGYINDFMKFIKIKKQKPTIQDNTHVRNLDQLCAKAREELRTIWVHSDFELSNECVSYITDIKPDFTKVKLVKGVPGAGKTTWVKKHVKQPLIIVPTNRLKESYEKDGFDVMTFQVALLQNKSAKNIVIDEAYTLPPGYIIEIIAKSQGRVYLLGDPNQIPFIDFDNVLGDDFLTLQHFEDFIPEIEQLNHSHRLGAAFAAELGKRFGIEIYGSDHETNYKLYNHLPLFDGAPGLNLVFTKKSQNRFPTSTRVHQSQGLSTSIVNVIVTKDDKAILNSDSHWYVALTRASQQVNVFLEEGVTLHNKYNLTVPFQFSTELVSRPMALPTLYEKQIVRYEDTEGMDIIPIYTVSGPTAIDHILSKTSRHNVDGLKIQSYVTPPECEIILKELKKFNEPNISGELVMRGFRASFETRTSDSITTVRTLIDRYAKLTRKLKYEDAERYAENMFQNFKETCLKEEPVEIDPDDELEHQIRLLLKMMTNGTAAQVTSDIDWKTFSVNFFLKEQSKVKPGGEDGSFTGKAGQGVSATSKQANAIFGGVMRQTESRIRKWFNEKVIFANGMGTRKLFTLLSQID
....................................................................................................................................................................................................................................................................................................................................................................................................................................................................................................................................................................................................................................................................................................................................................................................................................................................................................................................................................................................................................................................................................................................................
>A0A6C0X456_2_A
MSNASFIESDVKEMDSRQDIVSILYFAKIMDYVGISNEAIILYIITASKFPVISLGLAKTYVECKMRSGSPETLLRNSLLSLGLISDPSVFKNVKDAIKLVKGDDILIIGPDLQIDEIKMKEQEFKYNIKLETVQNRPPQFCGEFITSFGALPDLIRLAIKIKSKPIKNKEMFKSTKLLKLVHFQNKSGCNYIIDHRKLNYENLSGVYDYFANLDTSKVYHYLTYNKLNKAEFHVLSRLCRIFKVKIILHTDVNPDRQSLNERLLSVRDRIKKIDTPEKYRTVMALTSRTYGLSEEECETVFHWIQTVSRLSLNEFAKYYWKETRPTMYYELNEKNENSPGKLEHMQCTIINHGGDGDCFWRCTNRLDHLRNAVFDDGTTPYPDNWVDVFDAVYYSNVPLCIVTKTKFGVITYTNEEGRFPDLYCEGMTENNLGEILGHFYEVRKGGNDTIEYGQIVNLSKINYYNCGYNSKHVQSEIQPKLQEDSIQDGGTGVLESIKDSSATANKECEAIGEQRRDNSDVRYTSGFNQERRWSICIRPRSNSLSEFEIRSRRTELEQLSRQIGVDLLDNELKRDQRSRSDSSLVNNGPISKSTDDGRRDSGTSVSSREIGRHIFQFGQEIRSKQSAIIENAVRKSSKLSDRPRRRSIRCSIPRTRTLNGSSRRSAIKYRVLWHNVYGRNSGMEHTRSAEQNRDICEDRKSSSEGGLDTTIQPNGCDRVNMDQRRSERICEFSDRDINKLPQLPCEECRICQNIAHFQERAGGLWADEYDESVVGYEEFTKQRSNRQNDTSATDGVGRRERRVGSEQNIRPTGLPNIKAGARTSSRHNNSEQIGKVNAREARESQSSRLGRSRCDTSGSENCRAASGRECSRPTDKDGSYKYGRYKNFGSHHDRRRRQLCERQNTRRERFGILEGGRDNWRDSSDRGVRRAEIEDNKRLIINNSTNKRKMSHLIYSDFIKLRDELQQYFTEAISLPAIHYFKPNQPVTLSVNIIPSGEVNDDLISELRAKIQQRIAKKSGIKPTLGETYPLYLSINRETILKIQVHMKYAYKDFEAIIDEIDFELVEAIKTLKDTKIDTLTKKSVIDKLLRK
.....................................................................................................................................................................................................................................................................................................................................................................................................................................................................................................................................................................................................................................................................................................................................................................................................................................................................................................................................................................................................................................................................................................................................
>A0A6C0X4D6_A
SALLTTYIENGGTNYVANGLQVGQSYLHYVKIGMTTTKYFRSFQVLNSILPDPSLGFFLMDNSLCPGLLGFNYNMWNVVKSSNLGKLYKHRVKPLESTNQSLDDTIKLSIELTAHGSL
......................................................................................................................
>A0A6C0X4G5_A
TLPERVRPSNDWATDEDLVNTIQILRLPAALDRNGACGGAKYVLKLEGEHWTVSVTPGMSPSLLPLECVQGCCEHKGGTTPPNAVEVSGFDPACLDWLAKVMHLPSSVIPAALVEMSGSFGRSTPPVPVVWTVSQFFAHHSGGEHPDQEHLEKIVSLCQLLENCCCSQDKANPITPEEVRGRIDQYLRGAASLEECLARLEKARPPSVLDASFDWDVVFPGVEVAARAAELPLTNQCHAPVTVVAQRSLPEFQSRKAESVKSLPENRPLPAPRRKIRSMCGSLGSLGGNSPDSWEDLAGGPSDSPVLPVSVARSNEFMPVPAPRRAVSLLKSSPITPTPVPAPRYGLQQVERMNLAVGTLACQDELLDLSASS
.....................................................................................................................................................................................................................................................................................................................................................................................
>A0A6C0X4K2_1_A
MDQKFLLAEEDHMTIQELSELKFDLTFDRKMFTRTSVLGHLMSSEDFFKTFGIRPVALKIEQEVLVKYYARNFRLRNLKLVRKDFFGKLKYELVTGNKTIVRFDSTISVLVHPKYVKQLSQFYKLTPVRRLMEYFEILSAIDNDDIPVEAFDNLIDGLSPIELLSVYVLVDPDTRRWIIESDMMPRPEGLILHTFANHRDLWVSTYEEGQLVHQDVEYVNEEVDYENLTEDLAIEVDFVIDNPLEPIIQNSMPSRAELEREYRDFINSQRNNRAGIKKDKKKSKKLRLSANQRKRAFNFYDPNPQKNKLNITENALKLMRFCSKFVKKPSGFWVRGTQSWLKREHNPTLNETLQLFANFDPKVTGSEDAEAIGSMTNFITPSRRVVYYSQRMVEYKATDMKMAWEQQLQSHYDKNPHHPEFANHNNMEIKATIELWFDLLASAMRISSNANEAFYKMLTWVFTYEKNKAVVKPKFNNLSVYGTAFFLSVVADRGLSIQDCKKVHPRLRNAPLTDEELRINLLSLYNRNDPEVRSRKETERFLNLPKVKDYLYETRNHVELVNRELVKYRIRPIHDFDKFDFQSVVAYVWQWSWPKIEGTSLDTFLKEREEELASTIPSTSSVKEDEKEEFEDTYENLSLLQRAKKGIKRAFKKIHGTVMDPIAQPLQQATDKAMEMLSKMSGLMEDLYKQVSGFFSGLTGLPLPRLSNVSTVISLIMDYLIFVNVDNVLLKGAVVMSALGKIGLSSILEKASSYLKGFINIEEKNEDTIEGTSDEEVKMSFWTKMVEWITDINPRNAGILGGIIISGLLGYTIFGDSKSITEIGTKTVNGMRSMSFIGMGLNGAGNVVKYVASLFKTCADWLRKKVGLLTDEEKEDKEITTMTKEILTWTTKLDFYYSLEGLSLIKANQKDFDEAKIVGKSFFYYNALSHDPKTKMNPKLQQEIRTRQKKAIDLLNYLHRLDSKTAFRMTPFHVQLYGHPGIGKSQLLKALLKKFHARYFSHVDIAKFAYSPNTNKAHWDGYWGQLAIIVDEMWSVLDAETLTEWLTILSCLPVLLPIAALDAKDDAYFKAKLVFSCSNVMYPHANGVACDEAVWRRRLLVKVEIDEDVFDKTTGQFSMSLFKRKYKDQDPNTFPHLSFTILRSVPDSAGNCEYQDEATMPDGLKWPVNNIKFDRLMEMLFSSYDALCAREPEEKSISEAYAEWEALITDVMEGLDCDMLQKTRDFVTVNKSSMM
...................................................................................................................................................................................................................................................................................................................................................................................................................................................................................................................................................................................................................................................................................................................................................................................................................................................................................................................................................................................................................................................................................................................................................................................................................................................................................
>A0A6C0X4K2_2_A
VQEIPFLETSILYDTQEIQIENPVIDVQAIIKSKEDMCDEMFIDKCNGGKHAKVVYSIELEPGKEEQWFIDFQNKTVTSNGKVEPLSNMHRKLLMKKAPFFDDEFKKRFDQVEGTALEKDHVCKKEKEIPHEMSSEEVRSMGLTVTQYLNHCKVCRKGKYKFEDYVNFLNKLYWKETPQSLLDLRQSYIDVQQIYKAYSVSLTILSLAENTQKDKTSIYANFIGVAEMSEGRPVPNWKDYKETYIKLIPHFDREYLDIIQEPVEKEEIFEDLNDQEKENFFNDWDKIFLSEDEKRKIFKTDKDRLNISYCFLEHLEFENKKKIWYLKWSKRLAYYAHIISEKLRKDTGTPACVKQYEISYLNAFNWFWDSYESWFRLTDEQRDYLYKSKGVRNKLYQYTRSASFYIRKVVRKAYENTFGRFFGTLKYVWNKYYWLFKTLSLVGSAYAAVYLFQNFGQLFNGKEGTSKVFFKAGSLKKVVPTSRENEENFIMGIRKNILEIRLGTACANGVGVYDHMILMNHHFVEKYLQQKYFTLEMRPTAVSNLYVEYIVYSENVYRLPNSDLVLVFCEDFPVYRKILHKFRTEAQVLKHDISDLSLYYNLDGTIRVTEFPFVEIAPFRGTDDKGIMRVNTESLHYIGNPPKGSSGGILYAPDNYCTSYIVGIQCWRDAKRGYGNLVTQEKLRTAIEIFREKVIEHEGPYECLEGTSLTEHLITEHIMVEGVVPEEHIVGIVHKSSFVKTPIAKYFPSERIPAILRFDDPRVPDGTHPLQHSINKSGRDIMKPLNPELLDYAVQQLSIYYSNRMASRRLKILTFEETLEGLPMSGNVSVNVKTSPGIPWVHKRTSPGKKDYLEFDDEGTVSFCAEEIRQEFNRIDESLQKGIVPASSMYEFPKDELRPKAKALGPPIKTRSISVMDFVINLVWRKYHLSFESHLHDQADGTNEYCIGINPESVSWARIYDDLKAVGDFGCDLDVGNWDGHFTAQLMRATTKINNNVYNSQDLGGERVRESLADFNIFGCFQFLDLVLRKMRGLPSGCAGTGHLNTLGHFLFLFYLFCKLWRRRYGTLPTLYDFMRLVCKKLYGDDVIMSIHPTIIEWWNGNTIAEAYSYYGWPTTSAKKTSNPNQILPIEDLTFLKRHFVHHEVGVVLGALEKDVIQDLLHWMRRTANNKTQFEENLRTALEYAFGHGELFYNELYKKITDALKREQLPQLQYTYQYMRAIMIPRIYETTTILQP
....................................................................................................................................................................................................................................................................................................................................................................................................................................................................................................................................................................................................................................................................................................................................................................................................................................................................................................................................................................................................................................................................................................................................................................................................................................................................................
>A0A6C0X4K5_A
MADLTQIHNASMALAGVQLSGAIPDAAHKITYRIYQRPFPPAGAQVRPAFDPQFGALLVREQRVAGKAVIEAVLTAFRAAFPMVALADDEATFAYTDIPADIEANWFWDGANPAQQPATTTPFLLGVAPGGLWAIADTMSREVAIAMLSIACFATTKAATDNNGTAFTVKRPLALQKVIGEESGFLTNAADQISAATCKLIYDSFSRSAPARRALLRVLSDWAMSPSGTDREIIAGQYRILRGHGLAHIERSLAMSSGFGADLYREIPVLRLELPALKAAAIEFLRLTPAQRYYHKAIHQSAMLIVSRGSLDMHNYAAIRVERTRKASAANIAIPELANDVKDAIDEGLRRLGLLV
....................................................................................................................................................................................................................................................................................................................................................................
>A0A6C0X4M0_A
MLVRMTWGGGSAANRVTTTGSGINGALIGSNGGEQNSTLTIYQIPNHDHGGSTGNGVGSYTILNVLKNLTGNLSLSINGQVGFTNENIPFSTHNHPISPQGGGLPHNNMQPTVIINKIIKVSY
...........................................................................................................................
>A0A6C0X4M4_A
MEGWSYASQATASFSPRVQGDEAADRREGWLHVRDMRGRQEATRSPHRQLADEQRVNEFGNPLSSLPQGGPQELAWEAERDHVISVERIGDEASVFDIQVSKNHNFFANGILVHNCVIIDDPIKGRQDADSEVIRQRTWDEYQESVLTRLKPGGSIIIIQTRWHEDDLSGRILPDNYAGESGMIMGKDGFEWEVICLAAECERADDPLGREIGQMLWEEWFDEKHWQVHRKNPRTWSALFQQRPAPDSGDYFKKEWIKLVSASQVPPLNTMSIYGASDYAVTNNGGDYTVHVVVGVDSEGRIWLLDIWRQQASSDRWVDSFCDLVRKWKPIGWAEETGQIKSGVGPFLVKRMIETGSYVAREQFPTRGGDKSVRAQSIRGRIALSGLYVRDDLPGLDALMSEMMSFPVGVHDDQVDALGLVGQLMDRMTPGKPQKKPERMDYSAVYASPLPGQRKRV
.........................................................................................................................................................................................................................................................................................................................................................................................................................................................................
>A0A6C0X4M8_A
MFFMLESIDGNYCGCGNPKCTAIGKHPVASNWQNTPQWDDDQIENMSMMVDSMGRGYGVLCSNLLVIDVDAKNGGLASYAALLEKFPDIASAGLIVETGSGGGSKHLYFFIASRC
...................................................................................................................
>A0A6C0X4N3_A
MKIFLVIIKNHGKGGIGLKTLLRPYQQEAVNAVIEYVKSSIMPCMVEAPTGAGKSVIIAEIARIIYEMTGKRILVTAPSAELVIQNRAKFIATGYPASMYSASAGKKSTRHHVVFGTPLTIKSNIKAFQKKLCHGYLR
..........................................................................................................................................
>A0A6C1EGN2_A
LAECFPIFHCVKMAKPQPSMDWPKTTPTGGYDEIVRWHDMCRKSKMLVGRENCGVGYNGEQTSSDIQDDRESVGSYSRDASRKGRKVSPYSTKRRSVFQAVKELTHSLLEEFMPIPAVRIRHICIRRNVDVLFDPSMNKQYEAACELFTGRLIHYTWNEFESLYANKNPVFYCNDIDYTTTYPPVGNHGIFFKTPVILMSNDELGICRDPHFENVRIHTMYWKEASLLKDSAKKPYPLCIYDIIKYFNS
.........................................................................................................................................................................................................................................................
>A0A6C1EGW6_A
MAAGKRLLKWWNDDRRASSGRGKRAASPKSSGFTSDDSTTADDNRSGSGITAGSSTRRRSRSPLRCDANRRCSTGNSGCKSDRRGVDGNRQIPGRPRRVISGIETYINQVYRASRIYFTVKEISKTQAESFDDLDRSFDTSVDIQDYELSWRVIINLFYLIENAASSIYDD
...........................................................................................................................................................................
>A0A6C1EJA5_A
MIIIDVIIWVLVLLVKVFMLKIPGWHFIPNNRYCDFMNDAQWFDLVTNHEEARIKSIDIAVMNLIPLTDQLAIQQNTTFMSFNNTIYALGYDDTCYETTCSMMKVEQKYRVHYREGVSIDPANGNISEKLYLPEYTHLVPSVYVTATTGNTPKPMPGYFWDPLTRSSTLMELRPGKNSINFHWEVNPEDEHIRLNLSGRYITSYNSQPSGRRTWQNSVRAIDAKNTWITPFNYSLHDKTVAKYTDTASKTSKNNFFPSDIAAIYASQNCYKHPIRNFFIKMIPIFDSNNALLKHEGQVCIVKKITFDVSPRKSAVNFPRLANTYADLDAIHSNFANAYSTAIPKATM
...........................................................................................................................................................................................................................................................................................................................................................
>A0A6C1F727_A
MTTLLILVTTWFLIGAGYAIAIIRHLDEYSAEWFIKYLRIDDQEQKFKDEKQKKAVNNMTAKECLFYMRIVGFFG
.hhhhhhhhhhhhhhhhhhhhhh....................................................
>A0A6C1FEG4_A
MLSRNNRPPHNRPVLNRLVYVPRNLGEPPTRSVISREYFVRTLEFLGKCCAILADERQQVYHLECKLCGQKFYFYFKYKIPQGSHIELCPRQKVS
...............................................................................................
>A0A6C1FEP7_A
MSKERHRGFEPLLSVWKTDVLPLNTNTALGVGINGPKPFKAF
..........................................
>A0A6C1FFN4_A
MIGWLKTLLRSGAFQAAYFRLNKSLTNAKLKNSWKRS
.....................................
>A0A6C1FFX6_A
MDSQSLLAGNKLSPATHFDSLAQLAEQWAFNPTVVGSSPTGITLEASIFGCWSLCVYNRYDTSLLNSGDIMTRLPIPDSDSGTWDDILNDFLLIEHNNDGTLRSVARPADVAAKYTKPGPGIPLSDLTVSVQNSINSIGFMTPQVPLPADIGYLAYSFDPLIADGSVGPVAGTIQLVRVVLRSPQTITNIVAHVGTAGGTLTSGQNFAGLYDATGARVALTADQTTAWGTTGAKTMALTAPYAAAAGYYYVAFLSNGTTPPLFRSKTNLGGDFISGTSPANSFRFATNTTGTTLPASMTLNANVVSDKAIMVALT
...........................................................................................................................................................................................................................................................................................................................
>A0A6C1FIT2_A
MSRLKKNFRRYSRIVKFFLHIGVVFQAIHKVGNADMRDVTNGAQ
............................................
>A0A6C1FJ77_A
MVGGTGKHKALRGYASVAQWKEQQPSKLTVAGSNPAGGTQVI
..........................................
>A0A6C2E4P6_A
MRIQLLLVSTLVASIVATRVEDMATFRTEKQWQQDLQYRREFVKRQLAPKPKSNIVVSHTVSCAPADIAKVLISLKPVQLSSGQYECRPQLQLPWVPRPSSFMYDSYRLWYEKRWLTIILYVFMWTYLVTLLQYCIVRFIGTRLFYFLQRNITIRFTGKPTYNLLTYPVKG
SSSSSSSSSSSSSSSSS.................................................................................................hhhhhhhhhhhhhhhhhhhhhhhhhhhhhh...........................
>A0A6C2E6Q0_A
MERRRGTVPLGWVFFVLCLSASSPCAVDLGSKSSNSTCRLNVTELASIHPGETWTLHGMCISICYYENVTEDEIIGVAFTWQHNESVVDLWLYQNDTVIRNFSDITTNILQDGLKMRTVPVTKLYTSRMVTNLTVGRYDCLRCENGTTKIIERLYVRLGSLYPRPPGSGLAKHPSVSAEELSATLARDIVLVSAITLFFFLLALRIPQRLCQRLRIRLPHRYQRLRTED
SSSSSSSSSSSSSSSSSSSSSSSSS................................................................................................................................................................hhhhhhhhhhhhhhhhhhhhhhhhh...................
>A0A6C2E6T3_A
MSLKFPERVGYEKLGHRSYTKRVRVHDPLGLTRFIMRQLMMYPLVLPFTFPFYVPRS
.........................................................
>A0A6C2E9M2_A
MRLCRVWLSVYLCAVVLGQCQRETAEKNDYYRVPHYWDACSRALPDQTRYKYVEQLVDLTLNYHYDASHGLDNFDVLKRINVTEVSLLISDFRRQNRRGGTNKRTTFNAAGSLAPHARSLEFSVRLFAN
SSSSSSSSSSSSSSSSSS...............................................................................................................
>A0A6C6XW94_A
MNNKIAHFTPDMTNDQMIHAWSLNQALLKELKTVEMEQRKQIAEKMFPDAKNGTNKHELGAGYVLKYVRGEETKLDPTVFELLRPDLPEHVIDKAVKFTPSLIAKGFKDLSMEDREKLEDALVTKPKSPTLDIVPPKEKKDEI
...............................................................................................................................................
>A0A6C6XW95_A
MTTAAFDGKLFATDKQVTSNNHASDRFARKLYFYPDYGLVLTVAGNAPSFIEVVDWAVGEIATEQRFSVPDGDFTVLAVRVTPGLPNMIYTGFRGPDNQCGHMEREYEKRTAIGSGGQFALGAMAMKGSAVEAIEIAMDLDVYTGGGIDWFDTITMEHSADVIRRTLKTDWPTWVPPMSEPEAPESPEDEQ
...............................................................................................................................................................................................
>A0A6C6XWA0_A
MSKRIQRAKKAMDNFSARGSKCPICKAQFRTGCNHSVKQAEERLFQNYIKAIAEGK
........................................................
>A0A6C6XWA2_A
MQKGSLEHDVFCSIVTLNRFTYAELSCIMGVSSARLKRAIKSLRQKGVLIQTTGGGKGSKMEQERFLEYKGHLPPKQKRGLHGNPN
......................................................................................
>A0A6C6XWA4_A
MINVWYLFGTVGALLAVLAYFLVASSLWNATGERYNLCNLISSILMGLSLVGAADQRALVVSVGWMVVSLYMLYRLKRERGKLYVFDWVTRLRPK
....hhhhhhhhhhhhhhhhhhhh.........HHHHHHHHHHHHHHHHHHH...hhhhhhhhhhhhhhhhhh......................
>A0A6C6XYE7_A
MILNVAYANPRGCNIYGFKVGAMVNARINEKGVLVVKSPKTGVDMRIKENGGRLFIRSMSGQTLATFTK
.....................................................................
>A0A6C6XYF2_A
MVELNDIRVGTKFRVTWADKYCGVSKGQVVAVDSIYRGVSGDFCRPRINNGYIITRRIGFDNYCVVATQGVLIELKRISDHLGRHVKAMKTPFQRARYDARRMRRLARNAIKFKKPGDDFYGMYKGLRAMLGNNNNATNPKPPFDFHSAMIAVLSMLLFLYSMRALLWFLTH
.................................................................................................................................................HHHHHHHHHHHHHHHHHHHHHHHHH..
>A0A6C6XYH8_A
MNISKTTFNFAKRHGLDLTVEDFGDVLQLCIWEADNDCEWLCSYRINYDCLTWHDNIYLPQEVKEELPATINNEVFFAQSPEVYCRGDQEMISEVDFELAEAQVRAKKMGLRILTETVEFPSMPFASFHKVTVLSRKRECNALIPVGDDKRMAKFINESCDVLKAVKHG
.........................................................................................................................................................................
>A0A6C6XYI3_A
MAYTNSDFKNSTETIKAQLIKQRAYRFWLDYHDLRKEIDNIIKTGSAFCSNRTVWRNMNAQYGHGKIRVFGEAVEAYVFSATKAVSFNVVGINQMRLIIFHNSWMIPVSNDHYGGDGKRANRHSYFN
...............................................................................................................................
>A0A6C6XYN0_A
MSDYSVIVGVESPGCMVDSSIMVINGSFVCGDEFIAPGKIVRLSHTTNGYKIASVNGGLVIGVAVRPPDSCIYEEGDPVNVVSIGSVWCLTSESEAPEYGDKVFVTQDGDAAYSEGDLLSGWIFTGEHVKVDHDSYIVGVSISA
................................................................................................................................................
>A0A6C6XYQ8_A
MNQLGQGVRGKALVDWFVKFGGLIIGENGGKQGFIGWQGAEYIKANIDTAKATMWWSMKPEQAFEGFDLQDALEKLIAKAEKALNKANELRHEGKDEDANKVVVPQNVLDLLRKAKQAA
.......................................................................................................................
>A0A6C6XYQ9_A
MQEFDAILVTYSSITKGRCLEGKIYNDRGSRFCNGTPVTTSPVVSFEGDVAITESGTRYLICEA
................................................................
>A0A6C6XYR0_A
MSTKTVTAFITKRDGELYGFAVSLNEGQYLHHVREDGEPTDNAGILETLAGIPLPHEFIIMLAEQDEDELKARHGSGLTLEEIGTFEAEVDDE
.............................................................................................
>A0A6C6XYR4_A
MAKVTAYYSASEKDIVAIVGDGFEEGNMALCISGCKDVPELNTVEDAKAALPSLESDISRMGELAFLLNGGTLNEGAAVNMPAKGYEAIGSFEV
..............................................................................................
>A0A6C6XYR7_A
MAKEVTVRYTGVHTSAHSKFCARDCTIGELYAARLPELGEVDPDGLEVCLPNELWVDDDAGDTVVTQLGDGFELVE
............................................................................
>A0A6C6XYS2_A
MQRDTKLAVIKSPTGLFWWVVNKLQPNKPLAVRDTKWEAESKLEDLQRIVRNVIPA
........................................................
>A0A6C6XYS8_A
MEERTYRAAPLNQREQATIRAQYRKGDAFRGAEALAERFNVPPADVVAVVNFTYRKGKQKHDK
...............................................................
>A0A6C6XYT9_A
MSVLLWIVAVVWFALFSVVWLRVTSTTRHTLTGLVQQDLSCGYSWLSSLLFCLPVLRRRLYESLSKSH
.hhhhhhhhhhhhhhhhhhhhh..............................................
>A0A6C6XYW1_A
MYRIYASAYRPNNAECVNLALHCKALRTVQDMFGVIPVTLTGKFDNQYELSMVFPVDGIYEIRKAVSLFCKVLEQDCIMVVTKDDDAIFMDSPYPGKPAGKLVSKTGEQMEAGQHTAWTYDGELFWVVE
.................................................................................................................................
>A0A6C6XZ42_A
MSDNPLYGHDGRGHFRGVSLVEVPQNKSLEFVDILTSESTLDPTMLDSSQSYGLEFIKQASREGALAHLGITNEMLTPGTEGPQGPKGDPGPQGIQGNPGPKGEKGEPGPAGPEGPKGDPGSPGKEGPQGLQGAQGEVGPQGPQGPIGPAGLVWKGAWDESTQYSKDDAVGYQGASYFCISSNTGTIPPSEGVWALLANIGAPGPQGPTGPTGPQGPQGAPGQDGNGFIWAGNWALGSSYYINDLVQCEGSSWICIQDNIANNDSYPGSGDLWADYWNLFVKEGRPGNPGEDGAPGEQGAQGPQGDPGPKGEKGEPGPQGIQGPIGPAGAPGKDAVFDVDSLTQSQLKSLYDKLFPFYPPRYWKGSLRFDKPLNTSEWKEIRLWDLNMVLHVRMYSSVGIHIRATNAGLTNRLDIKRFTNYENGIECANWSNVLWSSSPELFDDLAYSSARQFNRYEIFDRDTRKYYTVSVFIVGGPLNTTTDIPVEVLFSVEDHTNMSTF
.....................................................................................................................................................................................................................................................................................................................................................................................................................................................................................................................
>A0A6C6XZQ3_A
MKIEHCYESDGTPIRCPHCGCTDLQGEVNEIVNGHIAEESTRCTGCNEIIAFWAYGSYQPSPHFIYHRSKFVKSVINWFIKKGFTK
......................................................................................
>A0A6C6Y080_A
MTQEIYDQRRATYDNIVKTQALWEFNPNGKGGKMLQVNEQNGTSLTVHEHPDPWPDPGKPHPGARTLKIVSHDAGYFGIRWEATVRYVDGTTNNIGITLGGTSEDNSLKIAYTPRGISIDNMDVVRNGYGDVNVKVTLGEHLGGERIIMYAFDHDPRTNGTYANQAWSYLINAPEPNTKEFYYGMKRDVCKKTGTHDWIAICVKDERTAWDEPVNRWFIGIPTRSDKYVAEYIVCMGGTNLNMCWNEDVNKYSDYDYMRDYSCNLWFNQTTGYPPRQARVNPAIFTDTQVFLTKQANEVQTFKNKYDPNKWFYNCYGAFFWGPGELPGGGSCFEAATYASDRFMGQVKKYKIIPGPETLGNAVDPYIIMSDLRSNMDGTSISMQVPVTNGYKRVVMIIKCDLIGKQVLAENGTSTHLFETALHYQFADSPFAGDKRISDTDAVRCKKFMLGGGWWWYEFDLTDKFTDTSKVVTGLRLDLGENMHKSVCDGTYGDPTIYLKYVSFEHPEDVVYGPKLRLFGNWIAKDRVGMGKKVRGFLMDAGTEDMLVNAVWPELPGTQWNNSAKSINWFNIHRAMWTTNCYLWKELNDGAFGFTGGRRMAIICWTTLQRCYDHDYEIGGRAWKNIRDRIITNFADPNGGGAYGFDCSRLIHLNGSSAYKKEGYSGSMIEWGLVKDARVLMGQQLAAAIGPNAVQSVKPAWFDIPLWSSGTPGTAAINPTTGDLEISWEDLKQVGGWDKTGYQVQWWRADGSLAADEFVKDNFYTMSSAKAQELFGQATPSTITMSMCCKDNRTGALGPRVAKVFSGIKWNLPVQSISWKQIGDNKLLVTPACQFNATLNVDPAVAANSAKASDFSVSNTAMADVRKIDTLNARITCKNTYGTFQIINNFTDADSKVVRTASQTLSLGTLAYAALITEQSATLQGGGVGKSIATPVWKPNEWVVFDLTVDFSSDNNWTWVRNCLSQLMGGPSSVSDSHDSTDPSVFQVGKTHPETGETLPDRKYALVCISYGKADVTFSGTHTYNGTYNFSRKYSLKAGNIIDEVGALYNPGNGIGIVGGQLQMQEPSITPSNVSGIRKTWESSNTNIATVDATTGLVTFKATGNVTIKFVVTDDAGRKTSSTSFTVKQMAPQWFIWEGNPLDGAYPRPAGTSNMRVFTGPVMNNPTTTTNPTFFGAYIPEIIGLPRNQIQLLFGAGVDGLATFGYSDNIDAARSSGWIGFKFQWNPGGRTLGIASIGVMLPGNQQYHLEAYTNFPS
.........................................................................................................................................................................................................................................................................................................................................................................................................................................................................................................................................................................................................................................................................................................................................................................................................................................................................................................................................................................................................................................................................................................................................................................................................................................................................................................
>A0A6C6Y082_A
MNNLADVNVEIVKLKFLGFRDPYSLTAILMDTHFTPGKEYTAFRYICGDHESAYSVNTNLGEGYFIKDITDHLWGMWELVEKENKSLPKEIWVHTFHTGKFGGYGT
..........................................................................................................
>A0A6C6Y084_A
MRRRYHYLMWKLYHGAAKAYRTVFSNDNHCIMLRLAAIEHHNEWIRAIVIGDKDFK
........................................................
>A0A6C6Y0D6_A
MLIKFIKCEGFLFRILNDNYSRLQNNGQAR
..............................
>A0A6C6Y0E5_A
MTTVNITTGYNLSFDVLTDEQKEKAVEMVREREEHSGDNFFCRKCN
..............................................
>A0A6C6Y0E6_A
MDLEKFLRKVKALTKFRSIRHLFGTMHDGELSASVERDPYSRYSHENTVSGYIDTTWLDLTAKQENKVEDLEELITETVRELSRKVYVDLEEAYLEQFTAENLIGLIEANDWRFDVDEHGEMSFS
.............................................................................................................................
>A0A6C6Y0R7_A
MAVKRGVKGIKRHPPMNGLRHPGYKLAAGQSRRFIAWSVQQNDSVNDEPVEPVEPVVDGDIV
..............................................................
>A0A6C6Y1B8_A
MSLGIEFLLLCIFAVILGLATGLAIGLIAAHFKK
...hhhhhhhhhhhhhhhhhhhhhhhhhh.....
>A0A6C6Y1D8_A
MPLDIGNFVRGGLSKRDSLKRFFIDKLKKLLAISYQNK
......................................
>A0A6C6Y1Q1_A
MEKDNLKEVEGNYLVLDWNDIRGALYEESLNRLEQIIFAVRGYREVQNGKEPLEGIFVEKSYPFYEDTLQKVKMYFKQKNRKVVTVVSLGGQSMSVMEDINPKRPSKGVCIKITGHEEYISMDDFRAFCSGSCVFNGFHYDIRVYPIKGDDIMMQIFDNNNGFTHFYQTTKSSLKTVLETLV
......................................................................................................................................................................................
>A0A6F8II76_A
MDYVSLLNQFWQKQIKFYKETSSQYHYLYPPRFFYKPVLGNLQHPTKWCCTIKFYEYSAQATECTKASAKQDAARIICALHAAGLLNGMELQFRSCFADIFGKNRYDASKSYFFSKTT
......................................................................................................................
>A0A6F8IJN7_A
MTDDSMDLSLDCVIAQPSSEIVMMPLSPISTRKRRRHPMNKRRYAKRRFTPVEPNDIIMCEKPTHCIRLVFDQSLRWVHFDGIKNILSDYDVIFNPDLHVTVALVCAGNGVTFSDLTPLTFILADMLLEFNGIFNLGQTLVIGAREYCWLPQELKANVGKAIPQAKEWLVDHGYNVYHTGLPTHMSLAKLHSLDSVQQSYVGSKFFIKHSHTTEYAMPVCLQVIAIDGEKVDGRSKPLFQYPIHNHYRHYRACFPGR
.................................................................................................................................................................................................................................................................
>A0A6F8ILD9_A
MNVTAILLQNVANAFSNPLYVPEHCVGMPGTLFQACIRQTMVDTTGMYTNSAMSYDGTTIPFDIHGIVHEDHYTDTKPTPLSDVGFSV
SSSSS...................................................................................
>A0A6F8N3R6_A
MDSSDRGQLWRLLRRYGSSTVLRECTLWSIEQSGTGFIGWLNGLGREEALIFEGLERLSCSAAGPDAADEEDENATRAGDRAVPDIPPTPLVPVCRM
.................................................................................................
>A0A6F8N3T2_A
MQTSTSSPNHSSPTETQTTPPSVKLQHAIAKRNKRRKKFRLDCGCTLYHVNGCLRPHALPRAHAVRGLLRHPEEPPVLQDDEGDGRPRLLHPDQVQLQPPEGAEGHGGGDPPQVEDLWPDS
.........................................................................................................................
>A0A6F8N3Y3_A
MGAYDPTLFLELMRSGVYSDTLKNPLYFKTTKGMDDHVYFTLIKFNYNLRKALKATAGVIHLKLRISGRIRSDLPEQVMGTRIRQRIMARIDSVGCISPDLILVCIKNAMDEWPLCISHDERYDCIGFYPEYDWNL
........................................................................................................................................
>A0A6F8N439_A
MYTGLIGYWRLMICWRHSSLERWHCGYVRKMLLELIRNWAGGRGILVNMGGDTNRSPGVKVPRMGVTGVAYIPPQVEAL
...............................................................................
>A0A6F8N6F1_A
MKGCRPAWRDEVEEPLVPRLEPALELDEAVQVRGVVLVLLLANPYVYGFDRVLEVDDLLEAFFLGEVALRVREENAFGINPKLGRRAWHSRKHGR
...............................................................................................
>A0A6F8N6K6_A
MPSSYLRWQAQRCRGRTSCPRMSCFGRLAGKFPSQCSCHPWLCKTGPQSMTWSAARWDERVPTCLER
...................................................................
>A0A6F8N737_A
MSGTARSPARVAFSSSSSAASGPAALQDSLSRPSNIRASSRPSPLSHPMKPVPDCSMDHRVHSRKTVLDPYLLSRRHSCPRSELSIPARSWALMASRSPAIYGHGPRIRGCYATRTSLTLISSHFPKFVGSIFVRKQSWTDMWKFPALPHDKTSVRTRGDKAKTQDGHMAFRPHPRGTPLSPSGNFLLYPSNCHHQIFEISNLKRPSTMAAAFLTHGWVPSRTSPPSFSSTRGSRLRFPLSRLFPRGAMCAHCSPCAKSTSDCTPNAAFQPANHATPRGEQKGR
............................................................................................................................................................................................................................................................................................
>A0A6F8N7A9_A
MVTVGGVQQEISTRRQGGAPGMRTKRHVAILGFGLIPPCPDTCLVMGECRKFPHVSPGLLADKYGTHKFGKV
........................................................................
>A0A6F8PD57_A
MSTRAFDLQVPSKFESFKLKNKREVPETSAPVSAPADTLLAQMAIDNKNSVSTGNHAVIDFQGDFRPIIMALCFYAASFYDSLDVKQHSKVSPPTLVAYFLFVIYGFYLISDLEARPTPSIHTRFLHTPEFLDFKAFLYNLDVPDFLVKFLQAIAPAADPRRPNITYVPSFACYSEYMDFGRYFPVSIFLQCHNYVISNKTNDAPEDLINKMMGLNVYSDIRIGNFFGQLLSDGTNNHSYAHQLMQAFEGVINPALARSRSQRNVYSRVPHHVQPDATGFNPYQYFMNCDEDNVSEIMTLMRQIQSTISAKFKISGKLSSVAASLTGMNITIHSYSEFALPTWHRTIVPQNATASTSSPAKVFAGHLKFLSKPVRRKHSLFAVRPPLL
....................................................................................................................................................................................................................................................................................................................................................................................................
>A0A6F8PH46_A
MEFGCLSVLAVMLISMVGNFAPAESHETPAEIEINVANWNKDKNIENGVDVVVLDHIMQSSVKRTIPVTNSNKRLGVNLYSTATVLWKKLSNLGVQNLSVRVTEVIFSWVPLGTGMGGMATMLLVDKRQTGKQRIKGQITFKPDRPVVAVFYQNYYVVIDDIKEIDFEMIVNGINMKKGSFGEVSLTWKTACGSATIYKPKSPVVFYLDPEEMPELEAQSSESIMKAFVKKAKDKREKELEYFREIMNFVDTAVQPVNYAKSDLAEIQDTIKRRIKLNQEYIKNLEENIPNHESLNDLRETLGILETRKLALENSSNPRELDDNAIIQRYVEKPEPRKRNIDY
SSSSSSSSSSSSSSSSSSSSSSSS...............................................................................................................................................................................................................................................................................................................................
>A0A6F8PH47_A
MTTQNSQFPNNAIQDLDYKKMNMLGLRKPKDEWVEKLENAIEDGYNPNNVKMLTVSFVKLIDNVHLAFKMVDHCDAISSIEGYYETVKLLICTLYALTDVSRDDCNRLKELCDKKLSLIVYKERIRGICERYKGAPWSAQINEPAISYNRENEYAYELLKINNLSGPRSLRESAYREISQRFKDLNYRNGFKNDLEHLRETRPDIPFRLYQGLSSNDPALFYKQCATYLRMENDNFILHKICSVDELYNMMIV
.............................................................................................................................................................................................................................................................
>A0A6F8PH61_A
MNKEVTQRWIRILRHLLSGNVGCSKKVTLSSYIKEFITDATAVHDYAPKVIKSDKEYYQQVKELISALKAILGLDELDCKVLSDKCDGLINKLEYIERVKFIYKKYKDLDLDTVDLIEPEPCIAYESDNEATFEIVETHLADLNNSILTQGDEPDSVVKPDQIVKPNTDAKFQSICEEARSLISDSDMMIKTYMGLVSRKIKQEDIKEYLSEENDRFLIHKICSDEDLYKILA
.........................................................................................................................................................................................................................................
>A0A6F8PH62_A
MSTKIKRYSGKTTVDFELKKSSIKEFKPTGITPRQIIDFKPIDYEVNSKELKNLYEGLLETKIESQSRDMEIDFGSPSKVYIIHNLANPGGDMSILSFSKYSAILGYCAFKTRYAVVFDWKQGVYVSKGIVKPQSLVNRLAESIGLRDDSRLYLLYVQGVEFLFELLPEEALAISLWKANNAERIGLKGTKEENAKNIIAKIVKVMHKHELGQGVEGCKKVLSTLNKATILGYYKELNDKFEKGGLSVSYSEIFNELSNQFSSLF
.........................................................................................................................................................................................................................................................................
>A0A6F8PH69_A
MSYKIEILILSIVIVSLYLMLHKSIDRQGKVSGQKYEWKPCSPVYDVDAEELCFYTIDRVVMSEQSFLTTKDDDVACYKTHQDVFAYSCNDKVAFYEKPETACVYHSHSVCKLISYISSIFHLLVSMLFVRLMKDPILYTTHVGSTLMSKKLSKKQCEKCKTNYLILHPECRSEHRSSPNHLVFYGLVFFSLFISVANCSPVVDYEDTLYKNLEKYTEIRVADEENNVQVFKLEGSQVSVRVVHSLVELVVEQSHEVMKIKSELVPESDYFCVDQLERCTQKFGNHTGFFYKKKNSYTFHCPFTSSVVCGYCHVRFEKESDIFRVVDEIPLITLEVNILGETSTIKIPSFNKPTITRDLIIEPVVYNKRFTGKKVAIQDGLMRIGNICEKSGDGCYGDVKKINNKVEVVYNPIVVEDEKVAIGVVMSQCIEKNSVDITTLDIVDQNTITLRNRTIHVMDYEFGYFKLDLKENVKKSIIECRSLKRISEVHIEGCYDCQPGVLIVVSTLGENCGLVECDVSGTVMTHKVNINNKAEFRLHSMTKSIIVTCNGYRVGATLSENKDYGRYISHQEHHIIKDAGNFSFPNIVDSIVGPVTSTLRLIITLIVAVITSFILFEVVNCMRILRRIRRRPYRKILDY
SSSSS.HHHHHHHHHHHH.......................................................................................................hhhhhhhhhhhh................................................HHHHH..............................................................................................................................................................................................................................................................................................................................................................................................................................hhhhhhhhhhhhhhhhhh.....................
>A0A6F8PH93_A
MDLPTLNSCISRMGQITMNKEDEIKLKKILKNNFIPSSIGRLADLFLSLRGCKESWLLSTYADECETKEEFFDLLELYLEIVEAKVETCLNIEEMKTVTRKMRRQESYSDRFYVLCIKYNFPAADPEFDDNGTLVFDKVDYYKSALLSMRGKEDLERRYKYLIENWKHEMDYEYGKGFKEDYEYLQVDRCDKTLYGKSSIHDKRRLAAACHVELLNTYNPYVMDKVCKSEGLFNEVMLIDH
.................................................................................................................................................................................................................................................
>A0A6F8PHC3_A
MQIGLTLAKAIFLVSCLKASRDILNPVNDGLSDLIIKANDIGELSIVKACSNSSKLSDVYEELSKHNLKISESAMRKLNQRKNFNRRRGINGLNDNKGSNESIVTLEVNKNKKMERTHHIISLDDQDNTYTFTFKIPRVKFNDFAYIQYWVTNEDGLTSELGIGKQRGEEFWKPLIFNTDDNHKTGWFADRFVSWVEAPMSAKRSTIVRDMNLFPETVARLTMQVKENHSHLWINGKYIGAVRTNFGIDYIDFGFEHGYDTDYESIKISKMESWRD
SSSSSSSSSSSSSSSSSSS.................................................................................................................................................................................................................................................................
>A0A6F8PHW9_A
MSSATTANVPTSTTRSIPITTTNVYDELPEMKYTYHQHTITTEPMVRKVRRKDNRSYHRVSYKDSKQMLFDGRFFRLFFGSALSEQQILEEMWRLYIRPEDYSPAEAEAISTKKLTLAPSRISLLMGLRSVEDLKKVFSTTYTNTAPIDLLPLNLVRNGSDENTRAFIITESCTRPKAYEKYKREGEVFYFLELTSTSQLVIAVKGTVNGLPIRTEVALLWRLTQLVYFVTEQGVMDWDYRWHREPHALPRATNPAGVLTLLAMAHLNQITVHRMYGPMMKRVALAGPICFYDTWSQESIGEQVRRAQTLLAQWEPIALAQLKPDGVPMKHSKVVYELLASSPESIDFIHYTNYTFQMGIVHAPKTHPTGGTNRTREAWEITDAQLTRGVAQDRKFRMGATALFLADTVAEQQEFPLRTTNEMGTELWRKSETSQPVIPPVKDSILTFPFTINKALIICPEPMCHFPSLNSAEVTRIDPYVSDLRQRLVNLSGEYDLIVLILPLRAIGETERVARDPVAMISRTLAVLEKHSRKGQPTKFIIGLPTEASYSASLILPQHCDNEQMIVFEDMWDLTGHKLDNETIVPKCAFYSGVFMGATEMFHRVIENPLLNFQSNGKVADLGRLNKLPKIRKGRDDHRRFMRDWKELFAAHQTGEAAKAITVTIKFKTPWHVMRRVMRKFVLRLVAWKDSVIHYPGSPGVEVALSQVSHKEGQYFIEFYTGELDISLNEVKPLEKAEIDSLIAAQHKANKRVLVVWPVFATKEQDARKLDIISRTAVAQGFSVIMITLDGSIHEELSLAYEGKDGCVEDRRKGLDHGDPWQTTQFKDNYLDLIRSLGGVEVDKWRQYARKMADEMYQTNIHLDALKKAHIWVINPDRNKIVDENGRPILDELRGGVDANVEWRQFQESMSEKKGVAEAMRFGPRGGPVSFDLGEKTTATVTLGVLKKGKRFQSLAPES
...............................................................................................................................................................................................................................................................................................................................................................................................................................................................................................................................................................................................................................................................................................................................................................................................................................................................................................................................................................................................
>A0A6F8PHX3_1_A
MFNLKFIRVFSIVLLCLWTCVFDSALTVSGQPILPDADLDDEIGDYNVTNRPPVPGEVGIEIHPEDYGIHMNPVMQCQPYTVPKLVGSDSYHSMVCLISHWRQVISAKEYLFKQQNDHTYFVDIINPNGYSQLQYAEDVHQQRTWYFRSYGGVGFLELKFVLSPVEGVRFLFEILTSARVPLFPSINAFVTAYTDTNIYRVKPSELMADGALYQVETQTPINSGSLRWGDGTYRSFVQITDGCVFGVPLAFSWTRQPAGVLNVDRPSCTHLPCKLDYVPSPEPTNDTLRVGDYMGPMPCGRNHFSDRTIVNGHCEGDWYWKERAYVSDRRLCVQSEYIPWTVASAPDCGQGGVYVGNGCVCNPGFSGILCNHREHTVDTTCHSGDTRTTCIHSDPNMPTTTCSHLSGCTGLRLHPSAEYTQINTTRDPTGSYFPNATKLSVRHLADITHACRVEFVDDSNTGFTIDTRDGSYPYAYTLYSTEYPCKTGIDQVNHRLQTVLAFGPMRMGENGTCGFCPDEPDIVPTSIQDSDFGHYLHGYLERVVEHPAYYLYYYLIYQIFMFAVSGPIFLPAIPFLSISSIVWAILPVANKKRWYYKIYWKSDSTWNRWSKWHVSRPESYRLVRLICLVWWNIKLCGKYILRGLMVPVAYPYAKIKGRHWYGVSGIIEKREVVDADDANVHEFFHAGMRRQLTSKEFKEAGMDHYSDYTTYSTTYADVNAKLVSWGTIRWGLAIWTAVVPFQAFYTYFFMKWQYSKSTMVVGWIILFLWNMHRAVGAPVQHQVNDITDTTPLILEVIIFITWVMSCALVTWYFRLPTRRLEETTHTCTDQCGKGCA
SSSSSSSSSSSSSSSSSSSSSSSSSSSSS...............................................................................................................................................................................................................................................................................................................................................................................................................................................................................................................................................................hhhhhhhhhhhhhh................................................................................................................................................hhhhhhhhhhhhhhhhhhhh.....HHHHHHHHHHHHHHHHH...................hhhhhhhhhhhhhhhhhhhhh........................
>A0A6F8PHX3_2_A
LKWKIVYDPPSRCRTLTCNMGTMMTLFMVVLWLSPFLTGAWAQEEGSEVPPVRRGLKTATFFTSLFLLGGIVGACCGFLFSMLVKEERAETREDQERAIRSELNKRPCTRNVSAPKARLGVIFTAWITLVVVWIVMVSAVSATPADEAIRTHQFATYDQGECISAEQRKVEPILFSGTPSGIVTNTECTAKGTGAVQECTATFRDTGITHDYSYWMDEQNDIYVFRLIFTTRRKLAFRWVYADTSWDTHCDPCVDCDDSNVCVDDFHSFATAGYAGLYVDPDDDPTSFGTWTHGVTACSYSQRDNHGDLDQLCEATNFNGRCNSNGFISRKKRGIDIAKDAVYGRARVDHEESEIVFGLYKDGTMHGACLLRNSRLQKSKQLVLGDVTVTFREKSEIPAADVGEENVAVQKRGDNFILIYDYPALIDPGSSGQEQIGMTQISWDWFQQADYNMFPLFYGGQVRVDAPLYEWATCSFPGLEGHLDRVFEYGPPKEWLGCTTWNVDQNEDEPAATLLGPKVTGTGCTAGASSGLAVVSQPLLVTYQEAEVVTAVDAVECAGVWGEKDGAQLTITLKTRQLGRITIRSNGSITVFGAIVTISSVPDAKVVVHGTGAGKESVGWVFVNRRFQFYYSCELKLPRVSLEVHGNSVNGTKQNVPLPCQCGFVDYICTPDPGHPYCPGHSIGHALWTALIILACLVLIVVAIIVSYYSLLAKCLCKLFKSPFGQRLATDGLKIAHDTSLEMAAKDPDPATKAAAAAVSIFSGIGAKEMEDRQKAHFVKKLRDKGVPQDKAEKAAEDPDSKDHGVDQRMITGAMGRVAAHTAYGRFEDSSYKAQP
SSSSSSSSSSSSSSSSSSSSSSSSSSSSSSSSSSSSSSSSSS.................hhhhhhhhhhhhhhhhhhhhhh.....................................HHHHHHHHHHHHHHHHHH.......................................................................................................................................................................................................................................................................................................................................................................................................................................................................................................................................................................hhhhhhhhhhhhhhhhhhhhhh...............................................................................................................................
>A0A6F8PHX6_A
MDTSMLTATMLNQGLVQFPGTHMLIQSLLALDVVFAILVASILQVVRTLKSTLPLASLRLINTIIPSLILTLAPSVLSSSLTLLPILGLWLMSLSQSLDLVLTKLSTKDIRGRRLTRTSSQSEHRLKRSLASRTICFLLCFLVSWVTLHTSSSHIWSQALLLVPMWGFSVAGSLVLVTPRFVPRLRNLSKVHFKEERKSELMLTMVHWWFGYRLANLFALFLQRRYSNRYTRLATSIHGAFCQTRVLSWIRLGYDTYGGMSASPHGLLTAGKYQLGTPTMLQTYLREVHHLWEADLFVLDSPTKVDLVKADLLPIPVVTISRYSPHSKRHKQVIGIRNGDIIRMREASKANQTILLIPGDLAPKKEAEWGAQVRFLNQLRPGELPWEMTSLKYEPHADMSLTFPTPPIGIKRFTFATATNFEKWMLGPVATTQVEIPDDVVIEWNECARCNCNVAWDDYENHGWDVPEAYEGWCRSCYSDYWNESPITSCAGCMWPRTQNPDADRTYDTERYMTEFERRFLRKPTWDTLRDSYPDSRYSCPCRDVHDFANITDAQFLHYCKSWQQSEPRWTCRMCELPVGTIHRCQYATECMSCPRVTHLVYFGMKGVCDLHSSHYNPAMNVEMKCHVCGQPQDWADYRLGIGCRRCEEEFGEGHCMESRELFKLRKQVSKRYFAGNCPGNTDPIKKATAVKFPEFDEIHEAGENTVRQVWRHGPSRRQAIGLKNRVRTGFKHEIREDSILETTHHTLWPTETNGDKEPWEVYNYFEMYCRTCKCPVPGWRCFCKGRAPGDAVTDMLKSLPRCKDDQWKQPLWYEGKIWYPFHLSYDQLCVIWDARHLFIPCPAAIDWIEQRKTRPMTEVHSYTPHTFGDNGSLADPVCFHKSTDVTIGERMIWSYNDPDHYFDTHANTGNKQTNVYTAPQQHCLDAKQRCTKPEFEQMNQGNVHTLICIWKCAPMVYNGVVDHKSKMALRRCKILVPVAHKQYYWSLNEHIMVSLGSLTRLYGDDRAWFQVHRPYAANILDLFLAKHHKSPLPASLPYFHLDIPDCDCDTTKQDHCFHSTTKATIRPFLVSLDRLTTLKMETVNYVIAATLRNWWDFSAQRLTLSDWNHLLGGAGISLPYSDLSEMYSRTQTTECPQGLGYHVQTLRQLQHPAADVEYKHNEYACMGSLAGAGRSVL
....................hhhhhhhhhhhhhhhhhhhhhhhhh..........HHHHHHHHHHHHHHHHHHHHHH..hhhhhhhhhhhhhhhhhhhhhh.............................HHHHHHHHHHHHHHHHHHHH.....hhhhhhhhhhhhhhhhhhhhhh.........................................................................................................................................................................................................................................................................................................................................................................................................................................................................................................................................................................................................................................................................................................................................................................................................................................................................................................................................................................................................................................
>A0A6F8PHX7_A
MSSFSDFLIILVPSSHYAQLNTLITEYFSVAMVEHGIRYMSYDARSQHNFSQSPEWRKIMGIVAEGKSPLAVTLVIGQTAWRTLLRRTTEKGIRVDKLQIGLAQRWVGFRAHQYVRTVQGTTGSDSIYEYHGVGDPATQHDFQSTLRAALRNINPVFVVHAPTFAKTGFGGMEMPANLFGTGKKYNRGQLDGLCLNGERILVCWSHEPQVGFKHHSGTSGPSKLEKFGIMYSKAIPEYYAKTREPLNVQLPAGLLSARVNLTQVVNVMRGKIVPMLASCNCPTCITLHNQFPLLNEYMSPSGTSPDTPETFMEGERKVPGWAMFVVAPCSRGKSGIAKPLEEAGVKVMEPWEAEENAESVGALYKLLRFEVAKQFKHRMPPWVAKAHAIWIDVVKGGEWASDEQLLHFYEQWLRLQDEISDSIRVSDRLKQEYFKTLKSFIPWYQELRKDMDKYPKLCFTGHNTSEHSIALNYGSHVEKVVWESELPYNSMLTCLRCNYRRMDYFYKGKEKKVDVRGLYHLEIGLDPPTWLKFNKVALPLMEDKNMLPLLYDEYRLDMFNMLVELTFVSLTNDYTLADPQTPRVSLSDIVHRSYAIPLTEQIAQKIEPQPVTKFFELEDKGPEIRHRAECQAMRTKQIQQHGELRDLPCICDKLNRPQPKASSMWDPKFKDYGSLQARGFGDKGKEYTPKDPEEGEVDHTPKAVPPPKKSSRQIRHEKVEKQNEVALQGLDEAARKKYIKKEAGKKKYAARIVPSKVYAATAKKIRARKGYTHWLMPQKWECRGAYSRRAADCGEIMKHYVGEHFDDPAWVTQVYYDTDPDGDHDYSIVPCYQPTFKTIVTFVAKGISINDALKAITSKDSSLWTPLLRREKEDYELDLKPETPLPRDLGDSAPASPLEGVENSKASRSEA
...............................................................................................................................................................................................................................................................................................................................................................................................................................................................................................................................................................................................................................................................................................................................................................................................................................................................................................................................................
>A0A6F8PHY9_A
MAKSRTRQQRGASEVEKDIKEMTSEQRWDKIFKQLEKMETKDREKKEAIAKQEAKLRADRERLNAYIHPRKYGDIGMEHFVAEGAERDRPHDDIPVASDLDSIHIEQHMKVIPLKQAVKVKEEDMDAALEEFYKELEYQKNEQMVNVTRRLAAKIKGQESKEWVKLSDVMRAVEGEEERIATVTNSFGEVILDLAPVGSELKTYIRLRKALELMDNTHKKRVMKTQLRELSQVDEVKEGRLQTKWNMETATIKRGAKMPRYKLYSDTDVEFEEVKETRFEDMVKVIEKRGTATEASTGWDLKPGMLCVKRTKGASNSTFMETLMCYGKETCKAKMVYFKGNEYNPAYSELIKRIEAKKTTHTVEYKRVPSTVSHEITLHFDFQEGKWKLHQVSDMQLHRMKRDMTNKAYKDLSAQMSKDVDIPDEMRFYVVDSLPLDTCNIYQCVELVLDRLEEFVVRSEGDRMTRGATLYEELIVGEGDLRSCPMDNEPEYLDIKLRTDGEQTESRSMEQYASRVAAGRFWHSVVKTVVRMAVRAWLERFNTWADSDSGPSQTLNHKVVSSEIIETERCPAIITAWRAKSKNTIVYFDASQVDNWDKGLVSDALVEAHVYNRYAYESFGLPSVLDDLDQRFRDNYMRGKTRKSAADRLKTRVVQCGQKWLAEAEEGRLSTVDIKQTLTANELIDREQDIAALVAIGREHPLLGIPGKKELSILPAKDLAYFSRTFRREMEQAKTEKVIDLHKTKWNSFDTHEQLYIIVQLDRISIQELRAEVELGTYSSIRWFKRLYGVGGCKSDKLLKVLDYMSTHKETVIADLKAKEVELTPEELEILARAEDKKKFDEARRFRSKNRGRRGGPSDFGGKAKGPKMTRSDLAKPKTSGAVRKGGE
........................................................................................................................................................................................................................................................................................................................................................................................................................................................................................................................................................................................................................................................................................................................................................................................................................................................................................................................
>A0A6F8PHZ0_1_A
MSVSLSLNPDTPVVPERLKSKPTDTETNATKEKKKRSKKLTPTQKIAAKRKEILKTHPKLGNKKKLVMKETAPLRQETTSVYCTDNGCYDPLTPARFNVLPQNLLHRRFGLPDDKRVEGNDGDWDTLMDRKLLFDELSKDQAAYAKWDPFAEAKDMRYPIIPKVKFYNEHIPPLHELLALDRMSDDERFHEACKGMESLAKVASRATMSAVTWTKYRDMYKTIAEFKSLDLGYMGRDRWLLLSHNIVKQKQSCKNIHFKNMLWEIRGYQGIPLPYQIHDYEFQITPDPYFYQVIMQYVKHYGFTGSDPTGKVRFMATTNGDSRTSFDKILASIANEEPATQSYAKKEPRPRASGIHPDFDVTDVQWMSKMVFGTFMAWADMNMEFTIPESVIETKYASVAGKLYKYNRFCKAFFKGVFEDYSMVARWKKIVPYLTSQHAIKATGTIFRPTDFDKASMTGFTPIELTQDPKKPDQWKPYYINFLTPEEDKEFTTKFCDEMESLGLPREYGGELLDLYRTAPFDYVLQNYMKWIFSIDDKCDYNTSTVNTFETMMSNKAIPTGNPQMKSNLQDRGKYSRKLKEELTRVWRAGRLTPLSEADYLSQCLKMSTPNYVGIPELYVMVTTSRGNPDWDAIGKAIQDGTIETGGLTQPEIDEILKLNPEETIHDIDALMSLNELNARSLKPNKEYLFRVDGAVYLGKMKSTTSKIIVALSDPTTITTDSRFAATMMQFVRTVPGMKDERQINALPLNHVLKSLAGI
.......................................................................................................................................................................................................................................................................................................................................................................................................................................................................................................................................................................................................................................................................................................................................................................................
>A0A6F8PHZ0_2_A
DAGLSKGMSELPEYATGQDTARLTASISPQVHSTTNTQTANICMDGSGFDMLMPVFVIVRTMMEWVIENKDKLLIDWPPILGTIFHSIADNAIHMSTVELIQELKVRMETELCAATMSGMPSGSGNTQPGDSIHTKLAVDEAFIAAAQRWPLASPSLYDAVTFGDDIKMVLKFRKDIGEATTGEEWMAYVAEIIDILAMMGINASKIKQVVSTISSEFLKKRVVLGMNLQRQKQFLTRERAGDMDPVKVYKQRAPTFPRLAIQRGSQPSLCLASNITLTSRSLMFFEKRDHLKPEDRMSTVWSRPLVSVEVEVTPGHPMNRVFMPPETLFAPEHRGGCGMSINLMPTENGGHAQLNHFYRTKLETEVFNWCSKFHWDADFDRKPKINEHSCPSLIKGAVEHEKHFKTDGNYQTKVEWMLRARDWCKNASQPPFNPQFRMDTQFAVRGINSLAAAKNMVEETSYTETKQNRVTWVEDPVPSTFRCLPKSLKWLGSQQFRFHGYLKYYHEGNAGQKDRLKHMNGYRTYPKQRSWVEEASMNESQRQGMIVPLCCGSTHFIAGLSYVGPGGNASMHIATLHKMIRVSVYKPWVVKPDETWMQDVIRNLDIGGKTRVYWFLIFCGWDPTDAQSFSDIAAMPGMRRHLLDFDKYRATGLYGPYSLTGVAVMNRMGNAFHKKYNKERLMEAQRTLVEMTPPGFPPMAVQWPETKIIRSDELGNPVFEDKEDALTHNDIFAMATKGATRKDQSFDVLLEEVAAFRSG
........................................................................................................................................................................................................................................................................................................................................................................................................................................................................................................................................................................................................................................................................................................................................................................................
>A0A6F8PI00_A
MFNSEETRTIVNLGSLAADKDVLRPVLSSQQQQYILTTINKYTRTADNLVLERMHRELPVPWYLCVRNKPSWHIQEQIDRLKFRLTNSHVTGTLAIELKEECLRLQKQLIQPHYVFIDVESGSKGRVPIVNPHSSEVVKLCYQLRRWVSNSVISDTLPVTPFRYCGIQPVHAPTVVLTAIDKSVGSKTSYLWTGNSHSIKAENKQILENITSPVCGHRMALVLQEEKEAYDRMMHFLFIKKELASSNTKCHFIQIDQPPEGSMTKMERRRARNQILSCHEQTHTSKTHRRYGLPMPNPTSQEGVLLSKYFPFGAERVPNPRLESYLPDYPRDIHHKYHEWCDWKASIAATHKALVRRADKPVARWRECSAGICVFESKHMLGEKTLSWDLYSRGSREVLYGDIEWSPVWRLVSVSKPRILEPSVGNLCNNPIERPSDMNYDMDSKAALSVRKEDVSLGTDAPLHGQLTFTEKQLLHWGFTKPLMTAKVRLSVKFGKTKQYYEFKLRPTNYRNAKYLVLTNIAGCLSKSRLHTQLPHGMSQWGRAFLLQTVYSNAGKISEFEGYRIVPHSPDYTNDFSTHEIRKRIEFHKWGITHTERNKVSLIPSFGKGQAHRMEMAVYTGKSFSPKQMLTNAGEGGLRHTARSMLHGVRKEVYPNGPRYDDLQALDNRTCLLDGFYRTEEQVALGDEAPLLTKDNLYEWLMDYRVNRAMKNNFNVKLGQNVIQLFIGDRNTLAESQAMLYENFLNASKFFDHDSSLNIARFAREYHQTQRVQRCPVPLWTEVVEGQSRYCAATICQRLLMDPEMPHMCTEDQVINQEDLLKRVSEVKKLVAPTIRLTIMDIHFAHKHGINRGIKTVTHQSRLTALPVWAQNTEYLMRQHIDPEYPPCVKVPGMEQVRPDGLLCKTKDSFVSKKLECRFRTFLGPTMTNRLTESLQPSNLSLETFRRLFHKQFKWTWGKCEAGDCNNIASDQPQVVAECLRGTGCKFCYSCTAYSFGCQTGQAICRKAIESNYKMIGTFCQFTHVFHHCSTSSLFTKLFTCHRPSKPLLNLFDIFGWSTHGMIKMPRDPEDKQGYLNYKEQLAAAQGEGVKGQSEADDGGLYRTHLFSEIKTLEYKNAQAGAPETVNFTHTPEVINEYSWEDLTGSESADYVKDITRFGPCEPIVNLPCITYLETRIETSELTDQEIFHHFTMELASQEATPMYNELCLEPSVEFILREIYWCCSFDWQETSLIYSIPSLFAVASRHVWYDLQTELERSPNPAKYSSNQRALWCVEDEVKQLLPSLLNSDYHNNDPVNYAIYLDTLERGLTTALRERHHREAQSRRAIRVAQKAAGK
.........................................................................................................................................................................................................................................................................................................................................................................................................................................................................................................................................................................................................................................................................................................................................................................................................................................................................................................................................................................................................................................................................................................................................................................................................................................................................................................................................................................................
>A0A6F8PI04_A
MSTTKKTSSTGKPPTGVKDTADKGATSWKDKQVEELMKSHNEQAAKGERQEFSSTKVDPIKPEPGAKPLPDKAEENKKTESEVETLKKGDLFTPKRDDKQTYKTDTSQDQDKTTEDPAHRTKAMNDAAEIASVLSKTRQFSELMEQTMAEMTMLRQVASMQEELRQGIPSKTDQDYKTTNSWLKKAAPAFQTVERTSGAGVTMRWTGEEQTAIHEMVYDDFETTQRWQSDWRQGGMPSIYETFESTPDLDLIGRLNEDDYIKMCKNRVGITLATLKKEYWPQPWTQPLDIIVWGMGIMEKLLETYSNIIPSKEVVVDVYRWHTTFHGKFDSTIKGERYSNGTFELDFWTLEKNIADFTPAIHDISYETAKGIIYDIAPNLGKKIRLTTKPVRYWQNSMHKMYGYLANYASRFDNFMYARGSAAIYENKSDGEDFINLANTFQPPTFLKEIQYYVDTARLSKPRYFCDFNKRHIWVMKHIANHREIASARIKSIHKYIADNYMHTGDERWMQVLLTANSAIAQSTRQSNRIQALEMLLGTVKKDGSGIKQLLGLAATGGAMYTGDVVNYEHMDNPLAAQVWAYGVMCIGGLNQVCPNENVLEKVLKAFIRPMCWMAQKQDMRGNLNPKNSPLFDNIYFKAMVDQKYMDQLHCAGAPPLYPRSHTAPVTTMEQLATIPLPSLFHTHAGWIPRMDYICQNCVPGNSAEERIFRIVAYLFLGHTAFKVPHRKTATTTHTLLKVRNFYDPFPETNSAIAAFSDHVDEVSSKWTTRMSELAGFLHANNLERMTEMSGTATLKGIVMRDYAQRMGVSIVKKQRMWLDHLKALYLHPGFCPTCPGLYAHNERKGFDEVIMKWEGKGPAAEYNEQSQHYQGWLHDAEGVEKVFDLKRIYELCYWDQQAHSHDASVLKLYVEPTAWFSSISNYAEECYESFMRVHRVYDFIGPSPDDKIKWTCPFKLMDRSRYPNFHRIVAKLATQGGSIFDDEHQMNCWAEWYAVHWQNWTIPTGELEVVDMYGNIVYTEIREPMYMIAGKTMRWIWEHKSSFNICDKIVHYGRLRKNLPEPLAHMGVAEDVRLNMWDQKTRRVVQEPGENSVGIRLKLFHAVTEMIEPELRFSNDGYLELRIPACKNSLLNIWAWWKTHYLRGNRFHIQGEGRDEDVFIVDKKRFRAEHDTKAYLYIVQGDMYFWEWHYVKTSEWWESCMKSRVPLVIHEQHLYELEAMRNLKTIPPQEDFYPELGDLHTRKWSSPIKCRYMFLSDTHTYKSLVKDWMYTDPKYFFRAPVMPVFHGVPWFLVWELTMDTTRDGGTANAAYDVKGPDVWKPRQDWYYDIDQADEAWEERLTTEEHVFLHYLPHTSLDARTFRQLPLGGWMKVWAQPDLILKIKAMVHEKTPSNYFPSLT
........................................................................................................................................................................................................................................................................................................................................................................................................................................................................................................................................................................................................................................................................................................................................................................................................................................................................................................................................................................................................................................................................................................................................................................................................................................................................................................................................................................................................................................................
>A0A6F8PI24_A
MTSAVTISVNDSIATYGLSGSFSFNGMDFKFKNFEIKVVILTTGRVSTSKDVILGLLSAIDTYTTTGVKPTEFIVKMEKDTSLDIKIARGSLNITEGQPKKEFSCVSSPSDQDDDDGASTVLGVIGASKRMSGVLKKGKTRTTSVPVPDDEEEVEDKPSAAADKLLKEYEAKVKEERERQDLEDRLAEAEERLKQGFHDGLGVPPPSSSVFVTREESLARKSGISVTDTGSDTSPTSSASTTGWSSQASKAYEIYQQKQERLRKKEFTPRRAMNSVAVPRTASRPGTSSYTSGDFLVLALTKPFGKLKLCDDRSLCHAIYFDSKNEVSFNALKEFERGSLFLVENQADEDFVGMNQMTVLRVDQLRRGYEDEGGRRLHDQVLLDAKKKEEVVLKRSAMNMYQQAEAKGKDCLEDLPVEVSQYQSMKNNFTKFVEECLKSEHPPVVRNTLTRQNKLTSKDWLVKHGTARRSPHMIILARGGNRCFEMTTETWAGPTSVVTVPIGFLRSNLWTMVGQNTHVNRQNGLIEIQTPDRKWQPHPAYQFDDQSNYGQ
.......................................................................................................................................................................................................................................................................................................................................................................................................................................................................................................................................................................
>A0A6F8PI64_A
MTYVNLEKVLFRSECHHLSPAYHQRVMWRTRTVPNYSDVYTNEFDDVEISTVKVRNRTLAMLGFRQMTDYEDAGSSFFYFWYDDYHRTVVVWIDKMHRSGVSGVTYWRILQVIKRILNTWAVNGGDPDNEMELQDQIHKTASFWIDHEILQPTPQTWTRPTMEDMSGHPKIMLQIQMANHSKETKVEGDFVVMGYNKDKIELDSQALFTEIVLKQLQQKKITIDHDLVVHHLVKMDTFKELQKQLLQEYLATDGTSPTKTEVVDAVMEGVKERLDRMGKDFLVGFAEFLKGASADPMPKTASSDGSTGASSASSAPGDVLATRTGYQVPVTTGATVMNFEGAANWQAFIEYVRAAEALPLPYQLTYKMKTHDLVYDTTNGNWWIVCHKTKLKSVNSSGCHHCNNKTMGFAKCVNPVCRKFDNYRAEDKDCWHCERPIPRCFKCVTTTGPNNACSAINHCSDCIRDKIKSGEEGDIAPGVDPTVINYVATSKTVKRMWERVCAGTVEAKQDGIDALKIVLRDEVSMAEKILDYLLHINKRVSLLADFRKLYKDATDSGAELTDRGWLASKKYNYQPDFGDRMLWYSMAMTRSGKKTNKYLQISFTKDINSIACMLINRMCAIDTVDTLQERLNLRSISEGIDNKKDVPDLHLFWKKAVATKVGERYSITIQKRSEEALKMALPPKASDQFKVRVLVGQVQRKTNIHRDVIVEGKPMCHIVGSTVALADGHPMQHFLDWRRKVENMGVYAAKDFKLEGIDQQLIEMNEVLILDKEGVAVLNRDGAACVAYAWALNETAIVSLHAAGKIDAFGRARGADMEQMIRVYGTAIDHTEVPEAATFEEEINDDEAYDKWLDEQSEAAKSTIARMMSMARLRKGKKDDDKDLRKEVLARGETIVMELQSLMFDSFKDGKAQPTPAMKSKKEELMKWVDKKGENPFIASLIALPASDFLMTKHPDWDRKMWDLYAEAFVDAVDVDDSASQDGDQRDDHGSDDDSDSGSTKSSKDYEFGDIFKAFGSMFSATPGGLAAAADAIAGGADIPSTLDGTAFPQAPVQGTTSGGSDPGKRKTHTDISSVVSTGKTPKKRKTTTPKDSDTTDPIATKPLDPSTVDMSAAPKPKLPAPIVVVQQADVPSAADQSSTTPAATADADDDANAEEEEQQQS
..........................................................................................................................................................................................................................................................................................................................................................................................................................................................................................................................................................................................................................................................................................................................................................................................................................................................................................................................................................................................................................................................................................................................................................................................................
>A0A6F8PIS3_1_A
MSSDIVEVKKTASTDKVEELEFGNGALQALNDGVSGLNATILLQVLNSENGNMLKSRLLQLLTDELNSKISKKAKLSKIIISEVLSSEEQLWLSNSYSDLNLVFNNSSVRSHPYSSASRTCERAILFNKLCYDPFVITDEIRIKEVGGDAITSILKGERGIHYCSPILNNYDGNRYSGRLYSALNTIGNKIFKDECSLKVLKEYCEQAGDLSAENSVFCFKKSQCCNIKADALMFLHSTYDMSLTEVGDCMDSAEAIVAYGSFIFSSIILTDDKGLIPKINSDYYITRDKLGRRKRICFGFKNCNGFNYHHNYYNYESFVTTSQFLSSNGKAYTLELLENRDGIQFFKVTKLVYTLKSSLPHRIYMDHLKDKYIIRFPKCQYTKEQTKNKKYYSIMTKNGNIVNVKEGDYLSWTTLPKNTIWRTFIIDAKIVDRTMAYVAGASDEKFKPDQVIQYLRSVATREMMYTSVLPKNELPPVEDLCAVAHAIYLTLYHHKYMFGKVLQQGILETNALRTGVKARNVLKEFEQKNSWYMCFLELVRLKKKNNFDPTFFITPPLEYLEFNNTLGESTLVADVSFSRVFDLTKMIVSSKLLADQNDIFAYDDNIPKFVKSEHKKDKLPKRLWRKLLNILGINYIKDKSKKFIQLLKSSKKYFSKILHLLLKPFSYTKKILTKICMGIVFGGAILICGIGLTAGIIIKGGKVVLQTSTNLFRGLCKKIRNLVKRYKQYQKDLKERHYQQELSILRSIVDERDEMYDRLMRLRNANRSDQKTIVKGVKKNGDIKLVGKSQEEKILEKHLDETNDLIVCWTNLIIEDKKRIPDFIETVSISQCSDEVIPKQRKSCLSKFMSVFKKKNKKPDRNMNEFFDVPLNYDSNPSGIELPMSTNYCADIEMQSFNIPVPPPQKEQSVSNDSSVKTDESVPVAPPRKKRSISSDLSINSGNSGSVFSSSNTESNFGGKHQNSFNDSFSESSSNNGFIVSETNTVIVPTKPPRSKPKNDKHCSSSDTLANVSDLPLDRLQFPNKQQNSCQAGFNERVKRNRSLSEVDLDAEYQIEKILENKGYPFYEHEPMLPQLVTKVIIGSKNRLQLSDVLADLETLDCEEVIEEFDDSVKDQIVFLNKLEFIDPLKEYDIEQLKPIFEFTKNLNTDEFIDNKNRQVLKFYSLLGFIGIHGNILELGCSPGTWTIEILNKFYFDRYDAVSPVGSGYLDISMKLKDLVGTPKFFFHNSTAEQYLTDCTEKYDVIICDVATSDSWINNEGQLALLNSVNEVLKPGGSVVVKISNIFLSGLKES
...............................................................................................................................................................................................................................................................................................................................................................................................................................................................................................................................................................................................................................................................................................................................................................................................................................................................................................................................................................................................................................................................................................................................................................................................................................................................................................................................................
>A0A6F8PIS3_2_A
LNAIADFEYLTVLKPDGSRRRSTEAYLICNNFLSNVRKPLLGLELAKMQIAEFYNELLVGKTVKQLDATALLETKQKLLSPLMEHFSEFQMVSWELENTKIIEPLPFSTANEVLVDPYLSPEIVKPVILEDITENITGGKVEIKKNIPVEGKENEKLKGNLNIKPAVFSVNAVKEEEIKETPTIEEKENEQKEVVVKPAVPKRTKRRKISNEVKLSEKVYNETTLPKSECNDSGNIISKIKNLISNMNLNKDINENRNIEFIGKVEPLAVVKNREPIVVTDVYPRKAIYNNVERLLDVDGSKFECLFRALCEDRNVNMENLRAKLHSVGNGYRDLIEELQPGNMAGTAVIEAFVKLYSVHVFVDYQIKGNTETISFCNNNPRTISFRNIALVLKNKHYYIKSTCHEDYPIEVQRFDMYHDFNLLEFTSKLLNLVNFKELRNFGELKSINNDGIYFINNLSKVCLIHSECRNNHLLKLMKTLEEKRKFNVSLIALFEKDNFDIDYLELLLKKTPCVGFRFIDLDLGGYFCAILYHTLVTDLPLSIKRNFNEFLNHNCSKGKMKSLSLQGDNGIYYTCFNSNQKGCHSDPNILIELRKGTKKNGSNILMSLPTQFIIEGFGDNGCCENITDIASALASYLNNRQKVLFIQFKTDFTNNKTLIELIAQKSNYFNVSVNAIVSVDSTSTIPYFCDSSDEGKKKNAMIEQFQVWENDTNVVNTTLKDAYNILVSVLSKENDSKLHFNVDNSTALFDVSKGKFIYGQRIEAPYFYGYTLQGLVPTKDLFDNNGGIVLAKLKDYRQRGIPYICFNKNSKLLHAVEFVQKYTIDAAKDFKICSFKDVRGGPGCGKSTFILKMVENRPNSMIVTMTKEGSNDLKKRIKDTNVKFDMDRVRTGDSLLLNGTNLSVDVLFVDEARLVHCGQWLWLAYVTGCKEVYIVGDPSQIAYSNRNGYSVYRATPQDWKFDNIIHLKYNRRNPLDVVASHNVNHMHDFKILGTSNIVRSMDVVAISGKGDINVPADSVKVLVFTQSEKSELKQKYPNVNTVHEFQGNQCDEVALVRLVNKDSDTVYSSKSHILVALSRHRIKLTYYTARLGDEVSKMIVASKQRTTSEIMSYQSEGVDDKELVSLYANEDKLKGGSDEILIKENVKPDYAISLYLKDKKIRAIVHKNQESGYVSWSFKKDIIFPEYPDLILPIINDYSIYDLQEFLDSILPGSSVEFREFDHERFEYEAPLHVDGISVGLSMPSFKKYDRLLSKLRTSIQYPIHNSQKLNVKAFIERNGMVPQLQGMIDDKSRA
................................................................................................................................................................................................................................................................................................................................................................................................................................................................................................................................................................................................................................................................................................................................................................................................................................................................................................................................................................................................................................................................................................................................................................................................................................................................................................................................................
>A0A6F8PIU3_A
MNILSICVVLSSVLRGILVLSDSLKDQLLRSEKEFTDYEFALLIETYPGNKTAFTNNLISRNFPLSKLLMNDINRHFGNSMLATLFHQIPRQQSVDNIDTATLFCCECLTFRINCPICKISDMFGCEYPLFEYSEQHISWYKIFNHYYHRFSVQPKDTFLKNTLMIVPAIVKGFSFFSRVVPPSNVCSTPNVVRTIYSPEEGITNCTVVVPRSVPCPMANFKPDHQCDWSSTLHENVSHLKVCFSRRLKPGAFRFIDSVNEYVCNKKYYFRFPAATEIIRGMISDSYTILPYRVMGYSSDSVYFSSYNNTLLNKVVNDLQISSKLSPATPILSATVKRKIICDHNHAIRKQKAVYNGEDSWLGDIFIPAPSEIVIYNSTHAIYYNYLYSPYLSCNPFVKYVRHSIIKSVKATPNMFGTYVNASVCASLADVSSCAFHSLFNSTFSNMTYLLNVNDDRNFRILSDALRDIHVNVDTDFAGFEKFLHKEYVDLTARFKNILNKTFDNYLNNLLDALSKNGTYEYKCSQGFCYTKLGGWLSDIFAALIEPFFNVFLSLVVRPIFKILLESFIDIVKISSDLLQKLGNELGVVLDDLAEAVTVLLTTLLNLIVKLYKFLEARILLSEYIALFLFLIYFIKNNSVFSIVIVVIVLVIFGFERKTQPSILLTLID
SSSSSSSSSSSSSSSSSSS...........................................................................................................................................................................................................................................................................................................................................................................................................................................................................................................................................................................................................................HHHHHHHHHHHHH.....hhhhhhhhhhhhhh...............
>A0A6F8PIU4_A
MIVYTENGAENSTFISGFFDGYNKIISNPVTLILFIFSAIGLLAEINNNHGPLELILEILQQAIDENHSDFVKSILITLKNVFQFLIKYKIQFLLFLSILPLLIIYKSDSTLIIVFLLTTYAIINKSDILTTYIVIQLVFVYYSVTNTFNKILIVILVTYLILGHKNFDSIFNRKSSLTNLS
............................HHHHHHHHHHHHHHHHHH...........................................HHHHHHHHHHHHHHHHH..hhhhhhhhhhhhhhhh...HHHHHHHHHHHHHHHHH....hhhhhhhhhhhhhhh...................
>A0A6F8PIY0_A
MFIFYNKMASQPTLNKPQVVNTPSEQTGEIITSSQQDSKAPNAQQSNRAFNISGIRILSGGNVLGTPFLPSVLDAYTNLFSYQYIAAFFMVVSTVYFLGKIHAVTFDIFDSFHSSVTTTHANSQGIHKSITALATFISRQTINYKTFLATFMAFSGPYLAKPSTRNAYVAMFLTLLAVIITLTPLNIILLSHLFFLAVTLRDPYHKTFVIIIAVVTVLLSYEVLSFDPNITSEKAARYTNRGPGQPVVKTTTPIPSSSAQVKFE
................................................................................HHHHHHHHHHHHHHHHHHHHH..........................................hhhhhhhhhhhhh..........HHHHHHHHHHHHHHHH.hhhhhhhhhhhhhhhh.....HHHHHHHHHHHHHHHHHHH.........................................
>A0A6F8PYG9_A
MSASHSASNLPVPSPHDLGIPSCSSSHIFPDDGSGVTLPFQSPVYSFKGEVKLYSVLMSSVPAITALTALGQVCELKTLEAVVYPSQYTTTVPCTVDLLWTPATDVPAQAELLHYYGSTRCVFAGTVSTGPAVLACDFTRCNPIIKAPLAFSDTPRLSAYFWDNGKKASGSAEIYLTLVIRGTINVRRPAVVKG
..................................................................................................................................................................................................
>A0A6F8PYI6_A
MQRLIDYYISHAENSAIDYDRLAAILGGININVSTIHTSKPPSMQYIKKIINYYIEHDYNITHHIFGGGATVNNTRSKRFSFSGLFESSVLAICRPILHIIHEFFIEILEPILIRIFDILTDLAVPLAETIFHLLSTLFEHISKQLSVHFSEESLLIFFENLLKSLFKLMHKLLDKIINTMFELNSSYKILETVILFLIMFYIFRAYIISIIITLTTIILLGIERTESHNILVILIVIFLSLRFLSSD
.............................................................................................................................................................................................HHHHHHHHHHHHHHHH.hhhhhhhhhhhhhh..........HHHHHHHHHHH.......
>A0A6F8PYI9_A
TMSTPCMSDLVVLTLELVVRIYMRYYAWRIRRTSSYKTSRPQLPNEGSTRVLAQLTLLNDWWNTMAVCMFLIEKILLMLSSI
..................................................................................
>A0A6F8PYP3_A
MAIIDEIDTNSGVLRERKLTTQGVTIIRGGQTINDSFFSATLSCYSNIVYHPIAMYALAFAVMFVLSEHHGTDGPLEVIKAKVEEFSENKNEPDALRKIAQYALIILKHLITYKDKYAILIFLSIAPIAKPSKRNIIFAVMISVTVVLGSFSLLEMFILSQLFYLHVMYRNPTYKLVAVLAMVSLFFLDNFFTPTPPSPPAPPNNPPSQSPVTKVRDTLSG
...................................................HHHHHHHHHHHHHHHH...................................HHHHHHHHH..hhhhhhhhhhhhhhh.....HHHHHHHHHHHHHHHH..hhhhhhhhhhhhhhhhh.....HHHHHHHHHHHHHHHHH...............................
>A0A6F8PYS1_A
MEIPQLSLRAYPDEVELLDDGKSPTDGFKKTQTICIGPNGLLAVTAYVKLVPIPDGVQEASSAELRGKHPDPCWRLKDDGVMYLAFQMKVQIHKSGDQLMRKAFNKEGFVPYTITVCSKPPARSVLINADILEEGANAILPYFNALTTIISADKVHLTAIIIPFASIPNFKTYLAAYTEDPDDAVIIQRNEDEAKALLSPVSELYGCKQEAASVLFRDRGEAVKDPYRSASEQMCYCYMLAFCIVKSGTSENVKSALKKRLDAYSNVIRDPNFEVDKFITNFYNAEAMNIIARQLNHYPKLKSAIYSAVINSDSTSCAHFKSILEGSQLTKFNFMYAFLFSPPSVTALHFCSDVTRYYAKFIDVYHKLVAKYGSMWQYHKLICPDEPLTTLSQFGRLVQAGLAFAASRPGNQDRIRNVQGYKDVPACYFVMVTKEVGTADGTTAASYEEVLELLKSINGQFNLSPEFQEVNLIAETVRTSNAPDKIAAARMQFRLDE
.................................................................................................................................................................................................................................................................................................................................................................................................................................................................................................................
>A0A6F8PYS4_A
MSQKNNKGQEEVLTIKNVITFQEFLEWLPINSIQSNTWLSYNVLWYASRCLIYIREASNWHNLHCVFSSRLVRSAEFVLFSEVATQAWCPEHIRVFKGIQFNAITANLDAFQTQAAQIGGFQLNQPDVAPFLNWERETPEWPTLFAQRIAQLYSLAQQVSNQGHSGSNVQFPIPTSHANPFGSHEDTYPLIPDDEFGYEAGGEDDVGQQGYNGDRSRFDELQDELADKCMSACDMINNLARNMQKLSKISNGVAKAIETGFEALQEAQYRPHGKLAKLLIDNWGYLPPTLQLATPRSIVDVVTKSQDYVRYMRTGSEREQIHAVEFIWNTYLVRAIQESGNVDEDATKIKSVNVEELSSVVARRTLAESGIDASLPSMIRKIGDELRLMNVQSISKGKDSGNAVNIPGAAVAQNSEEAKRLLAGKKKQEVQNEIKNNDAAIARYLGMSEYEVFLLSYEEQQLAREIRRSNP
.......................................................................................................................................................................................................................................................................................................................................................................................................................................................................................
>A0A6F8PYU2_1_A
MEHIDIQDTYFRDLPNTLRHEIANNLNPDIQFNYLAPPIELLFEDARPQVPVRVKGVPLKLPKRIDSPLEPWPKEIKEYLMRSSIQEAPNCHGTIRHSLMSMKSLLQKHNIWVGGNKSFALHTLKDIIVNDFKFESQSFTNDYRSAAKNLAHIDLAIAANSNEIPKMAISGNILISKFLRFAERYRHKMTQDIMNVSQDNCLSDEHNSLEICTIDEGTYRFKQVDENINVIMLCNHDVFCLYSVLSQKLFIGPLNYLDYGTSFSESLLNLSLIRGMIEMRAFGPLCTEILDFTLANYDHNLSVKFMKSYETLCLLKSDIQDAALVNWKPIVDVLYDMHQISVELSPVEYSFTKTIAAFVGVPVQERGYGILGKLIHVLSKLNGRELQEASSLHKTIYYAEVDNELGIRKFLSRTHTLRPIRENAPSELACFAKSEFFFSYVKRHKLLPNLKGNEEKILLLTEAFNQKDLNRYKHVAPTWWNDVILWNCLDNILTDDPLEYAKDKGALKAEIHHGPGDSARELIQLISGDSYSVNMPNLEEIGRYQPSRCYEVRHDRDDILYKYPARLIMKEREQKEEGRLFGNQSLKNKHNMSYAMALSKKVLNYFDGEMMTIKDKERKLRLHRAAQLLQNRRHYSILLDIEGHNQSMQHHNTAPLLEFIGQVLGQENWGNLGNYFNQLHTYFYDPYMDKGIVSQGQLGGIEGWMNPVWTLHTLMSIKRAIYLENLQIKEIMVYSDDVNLVCKFDEEDHEEMVRIFTRIQVRMMEVGMICKLSQTALTKHRATILRQHYYDGDRADSTLKKLMACTTFQGDTIHSEELCVEGFDSTINSAIELTNYPYSVLLFKWFRLSLYMTNIMAQVLAYHNESSLLSVSNIPESIRHFLYPVDSATVTGDQVAFQRTVDDVMKMARKYINKQQNDVSLLDSLREVYGPPLQNKFSMDRRATIKYLLGNVDDMVNLIFLLSTLPVSVGGMGVSLYINSVVSGHSDSYYKVLHYLNAHIDKLGGDQSYCRAIIANILDAKKYGDIQSIQSNRPLIGIWPKHEYTQSANSYIMNKVKLFMRKRCRNPRIKQLLEVDLERNGIISTLQLLFADHFNPRICSFYVDHTVLYLVDLLLRKIDTSTGIVNMLPKKENITRVLQKMFLENRLNIFRVNSPDAIFGQTINVLAKLQHIRRTIYPYLSFDDIDEPLYDETG
..........................................................................................................................................................................................................................................................................................................................................................................................................................................................................................................................................................................................................................................................................................................................................................................................................................................................................................................................................................................................................................................................................................................................................................................................................................................
>A0A6F8PYU2_2_A
NFCATSKVICETYHKTRIHMNDKLVSYDAPYFSNEVLYKGEYLGPAQQFRSLRSYLAMKLATVTKWLLIRSDVDPYKIDADCDHIYYRACNYSLSTIVKESYHALKTLSQDAVGGEIRHRIPNLRFDTSSAIRAAPNSVTEIGARLFQEVIKKFEWEDCNINFEYLRYRLIVASNIRTMYRSNDNALIRFAFTSNIGIADVRIDKPDWRSQLQMITPKICITLQEHIDINYVNAIAYQYLLNGEECASCPIVSEKYIKFLETISENIEEKHIIQFYQELATEAMVGPLTLCRKDYWTAFKKRLDILYHKYREMTEDEFLSEKDKIIAKYLKITFDKYTGGMSTDRQEIYNLIIDHMDPVFTDYIRLSADLINVSHLCVKFLAEELDLSVLQLHTGIKIERQRHALGLCLAYHMLIKYCLIFTADLGYLTIDYQRTHELFKLILLDEESTVCTDPILNTLLKTVGRLYLYNACKLKFTEMMDNIYHATLDITITIEEILQRKIQVDKTSAQFKLVLKRYIQPEVEVNADELYVDINFHKNNWGHLLKHIKNISLMYSDVSIYNSQTGSDSFNPQYHLFKFFLDNNIIDTESQIFDIVAGRGDGCMAGKALGLNMKSYAISSAYNLLDSYKDVIIDDDYNLRDGQSLSKFTDCDLVHIDASFTGNEALSGFDIVYNVISDSNIVCIRMNSLDWDHLEEIQIKRFSNHRAFVIYPTIANLKYYHIYLVFIPVNNVMDLNWKNMRVFKDNESVYKRIFFNYTHMASLKNLLSAPSKAIRNSVTNTLVYKENYSGFIKQLIDARSHISFKSYVEYADIFHDVVHNLKIPKIMFDDLVRLVCEGEIPLSNANINQIRSEAQSRDGKFYCENKEEITYNKKLTSKWGKRMIKYNDGLQLHAYLCDNFPVSKYLNCPELLDFLITNYPHRRVRGCLALIKKLLHKGIDIIAEDQLKIIEYLKSEEASHVREIGSLNRIFTYLIEYMDLFFTTLNYSETTFFLYLDLARDRKSWQYKGKIMSTWRRLYPWLIIVKRTLEYSEDDHAYMNNKQRSQIKEKIKRYALEKRSEFNMENVDTAHRILNILPVDNVQTSNPDQELLYEKFLGGFIDNISQSHETLAVSLFAYKELVNDSVISHTCATTMSEVITNTLETGQAGVMLSNLNDLIMGATDDELRLWAEAGGWGEAEDWDDEPEYGQYADD
..........................................................................................................................................................................................................................................................................................................................................................................................................................................................................................................................................................................................................................................................................................................................................................................................................................................................................................................................................................................................................................................................................................................................................................................................................................................
>A0A6F8PYW8_A
HVYAMHVGSGGVNLGISSSYIHALLRMEDSQDFVLQDIKATAPQRRFNARVSPTDPLERLVEYNGRMYVFDREDIADVEQYLDWNDEVSYSRESMSYPDHGPVERPADVIRQQETAPVSTSPVAQAASAAPAVSAPAAPAPPISSSQEGNASRASAGAEARGNASPQGSVLSGNASVSPASATPLGQQAIATSGQTSTPAPRSVASVSTSTDFSRRKQTAKLVRLEPGASTALRRDAVAGSAQ
...................................................................................................................................................................................................................................................
>A0A6F8PYX5_A
MASISSAFRSLAARSMDRAFLVSMINFQVKIARSVRAIDDRDRVLFDRFFITTSGIHIGCHWVAVNPAGQQALLLPAQDALTLEYYRRFVAPDDDICVIGNQVLLRRIGNYPASSLIVA
.......................................................................................................................
>A0A6F8PYZ0_A
MGKPKTPKGRKGRKSGGKGDKTRRKSGDTHDPPPVPTDERSQVTPEMEVLSIGGPKIPRTPVTGQPVPPEPKTPERVNSEAGGESFQSCDETSLLAEPGTEQLMVRTEENRVTKVVQFADPLAGPSNRTYPKTPIPSTQGETGVNLTDSQSGSTPLTPRNTNNDQTPEQDIMERAAALLGLYQSTPQGPAREVIAKQFHRMLASVSRTPNERIRDEQPEEEERIGQGIAPVDAAQSTHRMVTRSQASARNQSPRRATNVAVGFGVPGVPVGPIEPIVNNQEQQVVNRSTGVPVIPIPEEEDPERGGAVDGGHRPRIRPRPRPVPPQPPIPPPNPIPPPPIPPPIPPPPPNPIPPPLPIPDPAPIPPGPGLDEIANAFAEMELERRPALGLNEGAVIPPRRVAVPAEAVIPARTGGDPRASQVKAGGKIGDRSVDTVHVVDTAPSFEGSSAQDIIGQLQSRLRGASTNVIIDDNSLILCYDWTIPRNADIANHPRIASRFGRYNDNFNRCEVWTLTWDPALAVASVDPTIVDEYAPNNLVNARTVASHLRGISPISMEMCNMLCTLPLDNMYKFSLVGLFTVGHIIADFLFWLERGLIDYGLGNQRAGAIAVVDLSATGNAANAQVETLTTSCQIRRIPINRRWLANHDINVLRALSMGTAYFWLENQVVNYVHQVITTDPIYFLIYQDHANALPAAGIPTAAHVITTLQKLARLLDVKEDYAAGWTRAQTIINGHIEVAMNRLEFITAGLEIGRVSMPDPQGMHIVWQLLSVTWNYEEQATGMEAEYERLASMTQSETVRIGAALAGLYGLGVSSYLNMFNLSGRCLNIWARRVPGDILDALNVLFIADEDYMTPPICRAACSLVTSMTGFVLCWKSFRSTLWCGGMNYTNGEAPDGRYWCRIWADYVPYVVRPEAMCWVIANLLSVWGLSGPRPKVHLDREIIAGIEAISQIFAMYRGDAATMVIAGSDSPYVLGVYPLYLINTLRQHWNVNEPWMLSIQYARSATDGSICVEPDYHEGQALQPQYCQQTRVIIPGTFRTYDWTRGRFMMVSLRRVRLPAEIWSALMASETIEHANSGIVLRHPAERAVVTSRRINFGIMKGRAEGGNNRPRRRGEDDDQVEN
....................................................................................................................................................................................................................................................................................................................................................................................................................................................................................................................................................................................................................................................................................................................................................................................................................................................................................................................................................................................................................................................................................................................................................................
>A0A6F8PZ47_1_A
LAEMEMVTFKTIRQNKTIFIIALLCVAVAKRWPTWIVIVLAVGTWTTVKGEFIEPLYTLKAEQMTMMQTVVRPDEGYVIATPNGLIDLQTSAAMIMGGQWLRELLVDCQVNATYSTDVCPGGSQLNMAEISSKERVCTTQPYNRGWGTGCFKWGIGFVGTCVELHCDEGYNVSSIARSAVVMNITATFHSVSDTQQLVGDIPITFRFAKLGNAAMTCRLESEQLLLDYYHVTGSKQEGLFLRSQVDSWPGVTSSAGGRAGLEKVVVWGDTKANEILVKHVMEPQLNWDESISTHAGFRDVSFSCQIMLDKLVSGAFRDCQGLKSSVFVQSGFGYNGVVITTLLQPTNESCSLNMACHGCQLLSTKMVFGAGKSVARAYVGCGNHTGSLVVGGTAVPIECVMNPISQGWRLTRHVVDKYRRFGTQGIAGVWHDFLGGFSISNLITNSTLLVLLAALAFLDKRVVVLLLVCGYFYYTRADVGCGFDPERKIMSCGTGGFVWKSISQWPVNDHSVQLEDDAIIVSLVTEQLKTINKVCLVCEDVLQCAAARSVVNRITHVNNELVYVNTSLSFGRVFPRVKKTVHGVKIGDITMQLALASLGGKLDESEFGHLASGFLSRGQKNETNDHKVIRVVTSGSEYQKVCEQAFALQYGFVRFSRKVYGANVVVKPVEKPSEVCPTYLAGSYVKNDIGGYTDGMMWMRSKKINGTWELFELETTQSHQCIWPQEYTFDLTTHNDSSLFMPAHFGAPMSKANHIPGYGTQDEFPWYKAEITLRQGPVPGTEVESMDSCDGSGSAIKVDPAIAKKWCCKSCLANSRKPIHFIVDGDYFYPMEIRPMTAHSKLVIENEGVEIDEMDRMFPKTVSPVPGAEALLQDFRDSLPVDGSSPLLVGVLLHLLTIRTRHRWAQRTIGTWLLFVVFGIPVGGWYGWSWIGLSYSLAAVPNGSVLLVHFWLALQFSTSHLFLLGWLLRQRVESSVEYAFTVFAVEWLVLKLQRLIKQASHLEHVLFPLYVKLALNMRNQFAPVDSMVALNY
...............hhhhhhhhhhhhhhh.HHHHHHHHHHHH...................................................................................................................................................................................................................................................................................................................................................................................................................hhhhhhhhhhhh.HHHHHHHHHHH................................................................................................................................................................................................................................................................................................................................................................................................................................hhhhhhhhhhhh......HHHHHHHHHHHHHHHH......hhhhhhhhhhhhh....HHHHHHHHHHHH.......................hhhhhhhhhhhhhh............HHHHHHHHHH..................
>A0A6F8PZ47_2_A
VMVHPLMAFLVSMGVALVIFVTHVCVNWRRSPNLWKSGLRASRQSALLGVYFALLYVVSVLLHLAGLENTAAAVLLGGLLIGLVSRLVPPTKFVLVPVPGTSVPSNCEESYTRLPPGLEGVYGPNGVEFLNYTDVGLVSVSILMYTGCLGLTIVNPWLGVVLMLFCWFTKAHVWLPRFLFGTSNQRSGLNDVLLAPPIYADEIDVESDFGHLPDGTYRIVAQYLCFRYHTGAGYAKDGVFHTLWHVTSGACVYWEGRAVRMHSADVYRDMASYGGPWNINESSEASVVVRVVESDNSVTCVRCSTAQLKINGENVAVIGKDFGRGSSGSPIHSLDGRVVGLYGYGFHIGWEYYSLIISGEVAMAAEIAEAAGSSRNFVDWHPGRGKTRKVLVAEAQDHIKQGKRLLILTPTRVVKDEVIRAIGEACPGVVIGSNLAMYRRNAVTVACHATLTQYVMEKGIDSIKFSTIIMDECHFLDPLSIACRGIMDHHNAKGVNVTYMSATPPGYPGSNGSNYNIEDIAIKFPREITAAWVRKHAIGKTIIFVATQHQATTLAKELNGVALTRETFDTAINKARSPDTVFVVSTDISEMGANLGVKTVIDTRIAVKPVLSEGAVMLEKVGITEASAIQRRGRTGRREEGQYIYPLGVELEHEPTTWACWTEAQMVLDQMLCAPMREEAEYFQPIGQFLLEEKGRVRFAELVKKDIPIWLAWQWAKAFDHRHTILFNGAMRTKLKIRTEAGDHMYAPRFHDDRFEKCNELEKRTKLSIFLKQRSILNFDVLGVAHGLYVAVTSINMEIFSTSFRDTIEHLHVISNVDDPYISDFTMGQSLNAWTAVLIGAVASILLLSVMIATYKVVCWVFGCRSSQVSTPQPTIINYAQGGISQLGSMALAIAPMCAVLAGIPPAFVFIAVVGLFVIMSVNATNVHRAYTGDTITIIIILVCLMVMGVVAWELELMPNTRRDIMRLVHFLFEKSVKPVSGASRMPDPPSLPFSITSLPGALCVSYAIAGIGGVFANCWSDGSFLRGLFAN
hhhhhhhhhhhhhhhhhhhhhhh......................HHHHHHHHHHHHHHHHHHHH...hhhhhhhhhhhhhhhhh....................................................HHHHHHHHHHHHHHHHH.hhhhhhhhhh............................................................................................................................................................................................................................................................................................................................................................................................................................................................................................................................................................................................................................................................................................hhhhhhhhh.............................................HHHHHHHHHHHHHHH....hhhhhhhhhhhhhh.......................HHHHHHHHHH...............................................................................
>A0A6F8PZ55_A
MSSRANRCICHSKFAKRSAIVTDCSCSASIIRERYLADNSYSHWYISPEKLKEELSVCNKALVEAYLSKLRFGELIKFQRVVPVVVQKLKKVLQSNKSDDYDLNPTALQVSGEKEASVLGSIMSDSLSADYQTELTRILSDPLGEFPNTFNANLAEFLKVYEYKGFDVKRIQFLVAFRQSRLKSGSVLLLEENKKGRHIDLTGHHNLNQVILLCIALFNHRGNNLEAIKSGLGTGLIESSFVNFATGMGLKSNVIEKGAKTKSPDILTLARIAAAFPIHALKLAASESNTRKVVSLADVGLAFDSLGKVMCHPVAPSVLDSDMIKTGAIWITFLASLRLNQLIGGKNKADPDRLWLYHRSALCSPAADEPARTKFWETMELDGLAEIAVEARLKVEALVKDKDVLKEIGEFTLPNLG
.................................................................................................................................................................................................................................................................................................................................................................................................................................
>A0A6F8PZ72_A
MRDAVVVLTVLYLVVCAIWVVNNLEGCTSIFSKKFTVLGVMSHVIPVLTWAWSLDSALILAKLIIILGSITLLGMILKWVVKIEHALNAPAQGDTNLIIGSLRP
..hhhhhhhhhhhhhhhhhhhh...........HHHHHHHHHHHHHHHHHHH....hhhhhhhhhhhhhhhhhhhhhhh.........................
>A0A6F8PZA9_1_A
MAMIVEQCYRKIAKWQAKIKNSSEQIESYSDVKTREIANRRILFYQEKINSLVFAVNSSENTAVKTGNKNGVGLDRPFQFVDELANFDETTRRLPTYVPRWIGYMMVEHAYELESGMYFPGYCLDLPISFDWGEVEQPRKNGQLERLWEKMQEKRELLQMPVRHFNAVYGRMRVEAFKLRRNIFETRQERTKLGRSAKQQCRNCTIQDCEKCLYNTLYKKGVQLEVESTNKLLDIYTRFTKFINREVHNPIKPKPQTPMLGIWLRLKGYNELLKEFNVWVRSPDANRRKCNKKAREYIRECRLGIADYPGYYAYLDDGEVIVEEDQAKPKLIYDRSNKSSGKTFKVERRQRVDVEGITFWLAHTRSQRAVMLAAMDEKERLHTLENCAEVKKNHRDSIDNWRTELVARKYRQLKEKKLVVATDYSKEVRKVMIAKAKINSRRYVVSCDICATHSVVTVKGHVHMVCSSFKCKNYSNNVSRITGATIEKGSAIPYGLYEKKVKHAFEFVNLDSSLIPNGYNVITDRGRIQVVSEHSRCNHDENGVCIGKADVEVTETIMATGDRIKVMGQSYDVDRKVLAWYKVDNVIHYQVCSGFYSDKYFVTGTPIFNETDQLVSVISSSTDNIYSIVRVDRKFDRFVSNKTEYWSRLMAIASELKTVLMVNFHSTRKAQQASNNASALAEARVFSAVAAGHMASVKSSVEAINDLQKIAEQKVAKALNSNNINQVVRRKKKAKPTITTTLTVVALAILGIVTHAMAIVGHPSNDLFQLAELLDDLDPYSEVSCNKFYLSYSSVKSKLGNNYYSEFKETPAYVKLSEFVTAFELRNNNKVASSIQWLLSTYGYSVIDNRPSRVSHGAQICVRTQRGAENSIDKRVNIKPVVTKLDQSLEKEEEISVKVNEAVHLLHKREAEIKEIKDNADWVAEFGKNKKDIIECLIPITGDYSGATHKNIEEKLKQNFTEIAGGIDYDHKDCAKVRIYYTGLTFCMKEHLFPIQYGKVMSRCTDFQKCKTSIKEVAKLLQLAYGKSITVPTVTHNSCRLELSKLENKFKTIKLSGHFSGTSIIPDGTKQCSENPNWKADGWLAGISGSCVSGVEESSWRVRGCIDMPTKNCINQPDFTCHLAWSNIVHKGDKILTNSHKNDTIKKCCSLHCFNIEDVYESFSNQPLCSSCILPYSPIFWTEQCLLNYRNEEITSLSITQSRTTFEILGKGQVVCNNAWHFKLCCGGKGPAPYNVIGTFKDKHCVCQQKQATILDIIWKKMNIIRLQFASPVHMFVFFAIFLVFISMRGLGLTLLVLYFSWLIISVEGACSVENLVPIDSTSTVNGQNGLFSQVKVKPGQCFSVGDATVEIVSIELVNLYNFLRVVPYHIKPVCQLLDWGCPLGKSDGVYERESDCYSICVPGLRQQWKDSEYDWLCDKCFLNGRVATRYDVCFSY
.........................................................................................................................................................................................................................................................................................................................................................................................................................................................................................................................................................................................................................................................................................................................................................................................................................................................................................................................................................................................................................................................................................................................................................................................................................................................................................................................hhhhhhhhhhhhhhhhhhhhhhhh............................................................................................................................................
>A0A6F8PZA9_2_A
GLPNTFVELYTRLSGSPILKLKVKFHGIGFEAVGNIETSNLDQDAPVTIIDVVAQPLFWPEMITYRLGKYLCSYHYVESAETCNSGDIFKPTDIDVDCLGLSKKWDTAHGGYELTFKKRDFENQLHNYFVDCGLNFEVDNNVTTLSYKQSVDWIEFKVLGSNFKFAKEVPFCTSLSNWKIESTPGLTYYHRRTQISFENLGEKCKVHFNIEGCISTNGNLIVLSKIDKKHVVEYWCGSNSTGTAQIELAEGKVVSKEFKVLNNFLPHKNSLRNSFEKVVRAASYSDFKNWISEFMAKIDVVGVYGMLSGWMSSLLNLNWAQVVVGIIILYIAYANFVRGKIIAFGVCLAIIWLLFFTKIVFASAVHHTGKIGFVSNLGDKMASIIALLVAFNFDVVGLLVFVIKMVWCSTIWFGQLLGCYNVLTAEALITKYFNFMACFLVYYHLGFWIALIVFCAINFRQICDRMAIVSGCENIGIAYNNLICSVLTSSFVSTEDDRGAEVDDPFSFEDINVDPTQVRLSQLSSLVKCGKAEIKVTDQIILPVEVLSYRFCILSLEGVIVSVANEEELQIAVSSHCTNLKIEESIVFSGESLVLRTRSCPLEIKLGVGMSGLPVKQDGKVKWFVGKVDDEPQFTTLIKQQDMNIITRPGVQFEFVYTEKKKFDLQNGINLPMEISNVYYCVVLIEDILVCVDNSAEPVVSILSDHIAQYQLDTPSIVMNGNSDVLQKYYSMANIQTWHGKEGLPVLIDGRVQWLHTIEDGEKYCISEVKRLKFKVNYKEHVRHKVLFSVERRISLVERLDVRRIELPQECLFYNECLIELNGCVIHHFYVGNKPHIQILGIYLRLMDRDLDDNTFYTSLNEEKTFKDVPTDFCRGIRGDCEDYNEKGEVMCISFQSKFHPEWTYGSRGTIYYAGEPKLMVYGRISEYYDNKRATFVYNNALFYANQGVVEEFGFKAKNIWLTSSQVKIPETDVEILNDVVIRGKHPEILHIPLSCKSMIGCSIDMAVVSSEESFIDPYGYRYQVVEHGLKSDICWPKHVVPNTGVEVCNDLMLQTRNSLVSVASMTNNWLYTSVDNKKITVKVEGTVWWPAKRPTNKPQPIRVQLSKYFIHQGYIKSGTLILANTSCIFAGTYYPISCVTKSFLNEKGQRCYVVASPGDQYYCFPWTNSFSQPDGKWACAAENESLGITALHVQQTKTGSMVNFINKNRHVVYNLKQTCKVFPFDLTEHSVKTEIRRKMNQSPLRNNTEFKAFIERVSALETCEQTTFNYMIENYHKLMELGIIKGRFAAYFFKRMSELVERYNSSIVDDLTLLSEVPKVPRAVNLSNTILKAHPYVCVLAIQEPAPWSKTQIELVLEPDLDRHSIEVSPDGWSIKIVSGVEDILEKFKSFYNEFVTRGQRFIILRISGTNLHDIHNSLQDSLLAPAYFALSSCIL
..............................................................................................................................................................................................................................................................................................................................hhhhhhhhhhhhhhhhhh....hhhhhhhh............................HHHHHHHHHHHHHHHH...hhhhhhhhhhh.....................HHHHHHHHHHHHHHHHHH.hhhhhhhhhh...........................................................................................................................................................................................................................................................................................................................................................................................................................................................................................................................................................................................................................................................................................................................................................................................................................................................................................................................................................................................................hhhhhhhhhh
>A0A6F8PZA9_3_A
LKSDNVSWVKDQLEDVFIIGPDDIKTILRSEWISGDFGLDCVNEQEEHCLSAKAWSMVVASPSWNNRKVDISVGVESNDIEQLGIVRSGEMLSGLVRNCISRGSFFYYKGSFVTNWHVTKARPVYISSNGFTFKFDRPVYSNKTLDICMYGKKIEFEPVSEGEVVTAFNASADFGLHYVVSKKSTTLQGRGNSAFLKLLPISIDNNGGAKIIRMPFCRGMSGSPIVNSKGVPVGIFGLGMMQKVVLGDQSLTTAVGYSGTGELRLDNISFFDQSTKYLVNHEGTSDSYYYCNAPTGTGKTTILPAYLVLNHHQIKKTGCRILILQPNVTSVINCSGYLDKVLGSIGVNRNDCKVGFEVGLRNTVSSNWVGDDRDTKSDIVIKTYGKNYESWSKMSDYDYILMDEVHVSKDASVVSTIVRFQTNPTMFPRAKVLYLSATHLNVDGGVDIAQGETLSSTPRRVTKMTWEVCGNEPLSRAPVGTHVVFDKTIIKGMPHNCIKLDMRNLNEGLVLFFCATRKDCENGASYSSNLGIKSWAYHGESSQKVFEEILNHAGTGWIFATDIIQQSVTLPRLKTVVDFMIECRPKVVITQEPLSYKCTIEMRTIDAVTQVQRQGRVGRTCDGTYISGVAPVQTRTIEDFVLPEVVLKLLDGQVTIMSVNTMDKNLENKIKNLNWLSPSLITKSVPKNITRMYTGRVFIDYANKLRVTANKDFDRVKWYIRPYYPEEEIAYYVGDVGRSVLGDNIQSFWHDYNTSCLKLPMKQVKELIQQCFLFASFKDPFDSNLVKIDYMSDISLNDIINGGAVDSVEQAELAEQNLPLIATAVTGIACVYAVFEKVMDKYTSRIVSHVSSVPLNSVTSVARYLAKKEGTFKMEDGISTWNLFHEVKGWVNSSRQRLYEKFRGPSGVQQSADFFVSMSEWFAWLEAQLCYYIGTSNGNSYLSLILAGGGILGSLFRDLEDGVGRPMAMLIAIACTGMVGFLTEVKVAAVFSAAFFTTQVFRAVASTFGSHFRSTNHSGTTWAGIISIASGVAIGMSAKNLAIATTSNQAARCISESTLASRSSVGHIGIPILLVRHMYHIVKGGGNTESYLVAGASALGLMFECGAITVAYAAVLGVFIFVVEYTCSTLLDKFVNREYSAPEGGAFLRRKKEQLESITSILLNVGALVVYPQSIISIGVGMIFSLLNGDDLPTSARENFNKYSGISPVLAVISNIIGFLNSDVQEQSFSSIWSAINNITDKVFNSSVRCYFIIDFLSNAWSTIKKFFKRVFDYLTGSVVKSVGDNIVRYTRKTYWGSLVLGDDVSGEEPIIVMARDTKVNEYALELLKTSGLTSCDRYWLKLDPGAVGTNGSIKNNKLKEDLIKSGIPVTTGYRVRSKCPLSYYKITVGKLGYLVSDIVGSCTFTEDILTAVIENQYVSVSVRFSITYDMEQILAI
............................................................................................................................................................................................................................................................................................................................................................................................................................................................................................................................................................................................................................................................................................................................................................................................................................................................................................................................................................................hhhhhhhhhhhh...............HHHHHHHHHHHHHHHH.hhhhh............................................................................................................HHHHHH..............................................................................................................................................................................................................................................................................................................................................
>A0A6F8PZA9_4_A
IEVNCKLGTLYWAIHITSTDDGCMFNVYEYGPTGNILDTALTTLNTATGLDISTKVSIPNPELYAWDTMYIGARQTTTSIIRPIINVLVKGGGSILDHLIPSVKKYAQPSYIYDSDVIDSIFPTHKGNPYIRYWAGIFSAHQFRQIPFTEKYYYNCDYNFPYGHSGCWLTENIEEPDLVGYDETIFGLIGHKNKNTAIMVTTSEAFDKYTMALFALNNSTCVRYSYRTINGQWVCDYTIDGGVDAHAKCYLSIVRATDGGKYYKMICACGKRINVIPDLEERNRILNNYISGAHKIESDIIHLASLFGGKAGASKGTINTVIEQTSPILSLISNEDYGSVVEMSESLLRKIFDILGLTDNTKSGFSSAITIADRLNILLTARQLDVPIQTFENCQLLVPGSNWCHGFNEPCSGAVRNMNYYAYNNFKPTVTTEEVMAFYRQIAARYDNSIRNATIYRKGRFVLPNNVLKEGSSCTVSESRAFYKMQQLVEMDPAFFDSCNTFLDPACGYGGFEQFLATIYSRKAARLAFVNTLLTGSHRVPDIEMLSHGNFTCVSCMHPSTGDGNLRRAQTLDNIFTMVGKIGHVDMIIYDLGEFMDTSHRQVEWWTRKIDVSLIEAMSTLLKLLRKGGKMILKWTGYFTNGSKLLYPLLHTFKEIRAVKIGTSSFFSTEFYFMCGGFGKVNRSQAEIDNLYDIIGDNIYSQLCKARNIWFNPKNYEELHRNDWLTPIGGYYKHYVQLDSFGKPPEMQYDFTVSGEVIKWNGNWEERIELFKKGMSLLYSPKGNKKLRFVSGTINEYEKLYTVGRVIKKLPVYNKKKCYNGLISDLTWQACKMTENSSTIALTQVLEDQRKASIKKRLDVNAPIINPDVADEIRTIMQHLTTRFGRSLFGKLRILDQESVLVMLNKQGATSVMSKDSNLEQFIKSNKDWYDICMKMCVNRWSKGQSSHCFFNVMHKNEPKKKANVEGGKITLEKQKKSNYTLEELQQELEDSNNLNHRFIQYADEITRISHYIVLGSLIQKSNIQKLYKGTINGTPPYLVGNILRSAWDINSREKFFSKDTLHHGFEVHMEEDILEGDDTCGVIIDFSSLDITVSVAERMAEFDWCSQFYPRDYRTMLSKMFEEMVYTICVNHSGDIWLRAGQRGSGEIVTSLGNTLICIANIVRCIKRATGSTNAEVTRTVATIHYKVGQKDKVIEMMPYPTFGDGDDIVIITSGKVASAFTKMCSEVLGTAGKIIRSGNKLGCTIVHCFVDLEFCSHRYEPVIIGKNANYIHKYSDLLKNRDNKNYRIMHLPTRPTADVLGKLRATLKRDTMFWNYDKMPNRAVEVTRSKLMSYLLLYPHMRYVRILCLYGLSVVGDGTINIEKFSRRYPDVDASFGTIAGAIKSVYGTTTLDDISLRNYRADYKDAEVLMYNASLDSNKVTININSLSARLSKFIS
...............................................................................................................................................................................................................................................................................................................................................................................................................................................................................................................................................................................................................................................................................................................................................................................................................................................................................................................................................................................................................................................................................................................................................................................................................................................................................................................................................................................................................................................................................................
>A0A6F8QH58_A
MFSLLIIVLIVTSNAFSQNLLSPTGRDCGSTYNYTSAYFTNDCVDGYLGDNYFDLDFRCSCLCNTPWNYKFNHVCKEPRYHRITCGFGGPRWYINCWNPSASEYRRYESLMRFAHKKLPINIKFNQTSRDLVLTYYISHGSALSSEPGVLKNFHLNLNTFQSTSLP
SSSSSSSSSSSSSSSSS.....................................................................................................................................................
>A0A6F8QH63_A
MYRLYLLLSKFLITINLSHSVPINQYQYDTTLNHVYDIFDETFQKQISDNLIAPLDYFTMFVAPVFHPKCIYATIENILTESNYHMPTDCGMPLTVTVHDSTFSKSIVDIGTQACSQYNRKKCNPPLHQYKFVEDFKGKMILSNNIQYAKYGGTVNFYLDTTILNEIIVLKDEMTDELYWITKYCSKFMTVTSDYRLFMLGAGIHYYDAANKQFCITDYSNICKPIGPFKHVTSFYRSLPIYVTIYTSIPINHTIKINKDLTYSMPYDEHNSVLVDSNLQFTTITGSIRKPQPIYQCVTYHTVPLSSIFHLDAIIEIVETKFISYCHNLQNYFSAFMFHIYDWLIGK
SSSSSSSSSSSSSSSSSSS........................................................................................................................................................................................................................................................................................................................................
>A0A6F8QH73_A
MLGYVASGVKDVASHLGNGPAVHRQVQDILHPPNLAEKAAHAISDFVRPKPHPAIDAIRQGVTWVANVCVSSGPPAAAYAREYGTTAAWVLSGTVLTTAGIVWWRHTRHYSTIRVENENAMFDIRAIKATFEANAPNVIARAAKHRPGKHLGLASQRRDLEEIVCKIFRQTKYRFRDVGGSRTRLEHYNDIRHICVPQIDASDILRDAKEKRPNTDLCREYGSECPSKDQFPGALISYADFYMSPDELSGIVKSHTFILTHNFEGEEGKLASWTHNGVDYCEASWSKDPSGKISMTTPDGTPYYHAANMWNNEGCVIGRHGAFSYVRVARIADTDIIYAFPAPGVYRTSDRLVMHSSATGETYDLSSGNRAVISEDKVVVLHRHSGNVLATYDREPFERAALKVGAIPRGENYLPTLMSYVTSRFAQTDCTIHTAQDLAEIATELADRLAFRYTSVMPMRYDPLNIGIFTRIKRVIRRHVLKKLGDRISGRLFCRFLAGNPAARYVAPWSFKDVRIPTYVKTTKLKTVKLIDPRDTRPDDYFQDGGAVSHADTHDSECDSASISYREHDHVDRDQSDRAHSRASSVHSVSEYHSTLCDHVLPVSPGPPVHPATIDAPCESAGSGGRTQQSDTEDEEICDRRVLAGSVYVRPNPSGSSAIPTPSVCVDYSRKDWISCYIPQINEELHFQTAGLVVTEEIAKRVADYIYSVHWDTTPNAFERAIYLELGRCKRARDPTQGRCERIPTDAGDELAEERSTPDGLRRLGKKVPSSKTGATRSRADGRAKLGRADTKRRNDKEFYKAGNLSQLHRPQKHKPKVRRVPEHNRPVHQRNRTPGCKEPIPGEGAQPAPTSEQSQLVNELQQIHGSGLQPIRHDDKRGHTKNIRTRRPEKTVPKDGTRALPSGSRPRPDHPGGELLRD
.......................................................................................................................................................................................................................................................................................................................................................................................................................................................................................................................................................................................................................................................................................................................................................................................................................................................................................................................................................
>A0A6F8QH79_1_A
HKEACEQIIQTLPNLVMIPPELMAGSRFLLNRGVKTAAILESIKSWNRKRPIPWVSVDVTKHGLSKEDCPDITVTAETRPDFMGDSMCSIWNITNGLSIGSCYASGMDIVGSNHCTLGNILSVEAPMTPGCHTTAKRARYINKCARSFIHGDIDMHNNATVFATPKKGEIYCTINPAQRRGRWLMTTEVDTYDPVMKTNYNKFVPVEINFARDEVTLEKYGLYKGLSGSPIINSRGQCMGIYGLSTNVNYSDKSVTGGPVNTTMCHSMTTDNMVESEQYFIEAARELVSSNPNEWRFSYLEAPTGTGKSTLFPLAILDAITRQPGVSKYNVCMLEPTRAAVHNCYDRVISTLNKSNDKWKKLYTLRLSTGKRGDTAGDSFKTEGTGKIQLCICTYGRWIAEYQPDNLRPHNFDMLLMDEIHTRSNDEDVGTAFLLSSDKRGTNVKVCYMTATAVGKVCEKRLCAGKDLAGTRFKIQDEFLVETRKADKKEDSILSDSSYFTIDLRKARLNLRTKAQYVSWPIASHSGGRCLVFLPSRNDCEKFVSWARVAYPNMRDQFTSLHAGSRVGDLNALHPEAIIGCTDYASTAITVPNCRVVVDFMEDWSPSVTLFRNEEGFCYKNTVSKDVVSKQVSVQRKGRTGRTCHGTYFSCASITPIEETRLSESMYARIYFNLLIKMGSPHSLRGYLKMTEEANRVYEHDWLEPDNLRNDWMEKYTDGDEGIDRLTIGQFVTKATRRLQIIREWDKDQLWWYLNPVVGQDYVNFCFSTENEATHGFGQSAAKVNLALKECWVVTETSEEANDIRYRLGFQIESYKEDMWNFDNYVQRAHDVVGAIGIDTLAKRAQKTSRKLYDSIDRTVINLDTDAAENVKVEAESEKRGPEFNKESFLGVSLGAGMAAAALGALVSAGIYTYQRSAEWTAIEVYAVERSELSDAIYTSMQTYALEKFKKPIDEASDAVLSALDRIILYVKEKWNDWGGFFKELLAKMVSRRPSGMNHESAFCGDITLTAVIAALTNLKSIVLAFWYRHGALRLGPIISSLGLGVLYDRMCNVFGIVFSNAIIAMIMAMCSIVVGPVGTVINCATVIVTYVISGLLSFKPSQYGGTLAARAGALLFTTGGASALAFLLQGAEITKTVVGSPLNISSGLVAMVNPYNTGVSRISDGVIIAKM
......................................................................................................................................................................................................................................................................................................................................................................................................................................................................................................................................................................................................................................................................................................................................................................................................................................................................................................................................................................................................................................................................................................HHHHHHHHHH....................................................................................................
>A0A6F8QH79_2_A
IANMCKRERWTAADGLAVGSTLMSMLFRADAITCMVSATAGLFLGFTRIYMTNTEFWFKMTSAMNIKHADAYKDMVSQQVDRFDAIFDSILSAAGLLANPMSIISIVANIMSDVTIAYMRNEGDIAYGTIAAESFQFYSGVSMIYGISSAVFKLCSQLRNSVASHFEQSSGDVNIVSALLGQLKQMILGFNLSTLVNKVREICFNMFPTMQFNLSSCNILWNLLNQAWDFIKGIFDACYNWCADKASTMWNRAEKRIADKISSATSIGFSMGSSISSDPSPNRAQVDAHLKLKYRGAAYLWVQHLSCPLSHYMIADNMERAKHIAEYANDNQEFNSWKAVAALFGWCCNEYLADYHELTQYIRHKSKGVLLDEENLYEHYAAWCLQFLIKRNLATMGELVGPGATGRFDCFDSSDAGSVWDHLDTMLTVDDEAAGMRLRDDRTVTPEVPESVYGSGESLDLCEDGTIERTIGLVTSEPYDFTWLSKCNLAPDEDDRHLYESVDHRFWIKLRLRDTGENSISPLYVQAVENRCLEFGPFPNRIVSLSDDIYFKPDLACGSGDYLLGNIFKPWDTVCLDNDSMARFFGTSFDVADNGTHVTLMFYMTDGTNLHVSISHSFTERAACTGLLIQKQDRATKLVCEDIASVEIFFRPTPTGIVMLGTCPPSTGGAWDQLYNNYLKYLPFFRDLSYSHIKIPEAKKEFETWCCEAAPTGNNADLLAFEKWKDMFSKRRFVGMGALRTVKNAVMRRAQAFLVKYSASLQETKQTFDITCDPNRYADIHEVVKYKSYYDDFTQSMFNKIGDTIEDTRGLPYGISDTRIPLNEYAMNAWFKELTSYGDEAIYDSTKFYVTGTILDYKKRIHHPAAYYPIKAPLVTHTSSIYLPLCKQELVRHGYISGHNVLFIDSFGESKSYELAGCPGVCGCTAVYMFAGSVLHSAQAWKCEQSNCADTCYSWQVYNKNKDAEAHAEAVAELEARQPSWNHESGGWLSGALATTTMDYINAAVGIARKVVEDALEQERLHMLGQAAPKKQDVKNQEVTVGEVLNGSYIRKAVLTTDLPGRYVTDRGIPALLSEVEADRSRQVKLNQDKQLNTDYDKATDFFFSPAAQKLFAYKRDLGDDFYRWIQNLAIDEKCNRILSKEGDNIVSVERVKELRGRYDVHTVEELLDMML
..............HHHHHHHHHHHHHH.hhhhhhhhhhhhhhh........................................................HHHHHHHHHHHHHHHHHH..............................................................................................................................................................................................................................................................................................................................................................................................................................................................................................................................................................................................................................................................................................................................................................................................................................................................................................................................................................................................................................................................................................
>A0A6F8QH79_3_A
IESSEREDIRAYLDISKRKPVCAEAPWCDGWDAVAVNARPQDIWLSDGNMHLYSPHHIDDGNVISDIMRVDKMIHHVPREVYDSCKYKNRMELPNRENDIGNVYASRAACKAQLLYEYLPGFFNNHKRMFEPCCGFGGFAQFFSHQMRNMEPREYYVSTLNRRGHALPNWSLMQAADSNCKVIRTLDAIADGDICDLEVNNAACRLIESNAVTLLLSDIGERFENPKLDDAWYLATRNAKGEITEDSIKFRNGLSICDALKRMAGALPEGADAVFKVNTFSPRLVDIIHLMSSQFRKVRTLKLATTPEQDREFYLFCSNKRNGWEAPIQRSELLKNCVKELTWSAIYRAENMHRTKGRHAASPRMHKWFTPDTSGICYKMIPNSISGKDELDVTRLPQGHAINISTQAHGHDIHVKLACEPDWDRRFKNMKNYVKKVNYLARERTGRGRDNVRFDNVVRSDFTYVKGIGSYTTKIKNTAEKHGRNDIVSSYLDSVAGMNLLNATYGQTQGTPDYVKPSLKKRLDVQPGQPEPTCVVDYVKAVHCLMSEAGRGMLGKFRFMTKEETYAQIVKTGSTGILDPGSNLKEFMEIFPEWYELAWEEVLNPHLKGKATSSYQSVRIKPEPKGRKDAEEGRLLYKKGVSMDKLREGTNLSPRFIQFSDALSRIAHIIVFGHVLNFHGKRKLYKGSINGTPPHISGRVMRAYWDLHNPHTKRVVHLGNNPELDIAITPKASLISDDIECKPLAETGRLSATRPDGDFINGYEDLPAGLTIDFSALDSTVTVSERMVMTDLWKRFFGTSDEKQIVEGVCKDMIYAMCLDDSGNIWVRDGQRGSGEILTSIENTWLVTANIISAMSHALGVSIDSLTRTQGYIDVLTRPGGCNSPKVDVRCEIDAGAPHKRFEFGDVPLLVDGDDVVIISSRRRINQIQAYMNQTRQWLSANRKVIRSGNKGGATRYLQFEELSFCSHRYEPVFIGPDASKYNPKYLPASENGRHKNRSDLLSVAEDRNFKIYFLPIRPVADILAKLMLTLKVKTFKWDVTKTGPGECMDLTQSKLISYLLLYPQCRWVRYACLTLLCVTGDTLATFTEFKKRYQDFNELNLKHSSKLLGSMNSLYGVSSLDDVSLREYRRDAFEIRKQQHNSRLTGHVCQITRGRWLNQSKLACSHRPRVI
....................................................................................................................................................................................................................................................................................................................................................................................................................................................................................................................................................................................................................................................................................................................................................................................................................................................................................................................................................................................................................................................................................................................................................................................................................
>A0A6F8QH83_A
MDAGKRFNQNIFSRAQDLVDSKNPFGRSSAQYNWRSREEPMDRKDPVGAGDRAFRAAKGPSKLERIQSFTLLDHSGLLSMELEKGMGTNEPSPGEHLRRVYALMRQEGLVFQQAQQLRTKPRLLVDADFSHQGLRTGGFHHDLQALGRFKFGHGAPDVDHLGIRFEVIYPVVSAIDKPTVDQGATGQFVQEVRIRTYEKGAPLQRLDVTWSAAQINQSVFREDFNALKKNTSLPKEKVATALGLGRQNLDGLKVLPISRITKQLYGSNRITRYVKMWSYYLYARDCGTPVDLRVAPSANLKTYNAEGVTAISEAMGRDWNVHTVVWDNSPSEVNTAFLSLSAARFPIEELVCEGNTAVFGGFSIPPEYDADKGGVLFLLSHETVENRAIGNRFDITADEMYKVICSYASGTQSYDDMLTGYSLAMLLYTSDGLPTFSLPYAQGMEDLFAPNLVSCQGRSVPVIKDHKYAVLGAAVVVNQALLLIKDLTSYFHGPLVGNDLPNFVADISNRTALYALFRDEIFSEAFDIAYYFDPLRTISGPETGAVGDMTYPQVYWSVCDTKGSIVNTFLSYATNGLWQKLHKLDGLDPVTAGAYIGTLLAMGAHPNDPTTIPDISIISEIARNRNFCRLEGDMENGTCVIHTGVIEPKMRSLPEPDFTKAVVIPRPTPRKERRTNILLSASGGPVTKIYENREAAEVAGKAVATKVFKTREEADTFKTLQESRVETKVAKPQIIAEEKLETVVKIVEPPKVAPLMSGSKPLFTGNSVLDDMIKKYRYLDGRLRNSLELKEAFEKDGWPDRWEEMTINKDSSLKMRLARSKATLNPREAKVKVSEDVRRLILDYSNKSSKDKSLGALGINVVISDFLKSRVHQRAIDHAKKKGESYKVPDPSDMPPAPMQCRVYKHIQGDSLPAEYTYRWKEFLVCLFNDDEVWKRFQALKPMNLTKDKKAILRILVDVYDVVPVSIMVGKIADELTSKNEVESRLKALLGFSKLILSEVRLAMDRKVITVTEAIAICEKSWEKASK
...................................................................................................................................................................................................................................................................................................................................................................................................................................................................................................................................................................................................................................................................................................................................................................................................................................................................................................................................................................................................................................................................
>A0A6F8QHA1_1_A
MVGQTVVKKSGTNGVRKGEKPAKGFSVASAFEGAEVWGTCPSRQAVKPVFVAAPAPTSSYWSTRAAVATAAAKISGCSAPRKIVAKATKTVAKATEAVAFATKRTSRKEVSKGASPKKSQRPALKTKAVAAKRVQALIKTGKPVSVSFDSVSTAATVATTTSAAATQRVAERIARARVSPVNRALVAPKVQVPSPVKETTAERIARAKRSFVNHCDFVTPTPKWASTVLMETTNRTYCKKVGIKLAPVSFPRAAPKPAPRVESFQAYPAFGTKATSHKEVCAGPSPKRQRRSFRPVTSEEIAAALGPLENPGLPAPRSVWDMIHESGSFAAQLSGEDIIFTEREKPAKKRPERVLAKKPEPLNDYVKNSYEVATRTGGKLVLLQSDIRPAVRSSATFAVCTSRDFKSANYGFLLPLPYLYKECQYPKPTADDFMNSRLTVQDHGGKRVYSLIHKDLAQHLPKIAHFRESLHQLAEGLLINGDHEVTMPFLGVGYEKVRVETLVQSVLELLCERGISVRLCTDSTGQFFAARRCLVDLGKSVSVVRTDDSTPEDWVPVEGNMHYHVCYACNSRYSHWHAHWNKDHPQFDRQCPNPVCKEFHKGRNYTNSQLVKDGTPDGFASYGVSVLSDPEWVRAASIFPAAIESAISGAEKSIGEAAYSVLSQDIPALEKEEVIELRKTGYSGAVASKPKPVEVIHVSSMVGLAEKRKRPVKVDPIEEFVKFRKNYATSTFNPDAHGKCCVIKNDQVAGWLSVSGRSECYQNDGIGTFYRSGENRHHNKRNSQRAAQWLKHGWNEKYVNRYNVLRADPQTDISEEVPRIVAEVTDPVKVKPRKCKAAKHVLSDEYWMAYFASEAPPTITYEFPKNPNKLAKKAGVRVSHLLKEIAEHRTKVDLSGNTFNLAQVTETVSVADKVTGIVSHHQLSDKGTLRAGTCFNGKHQWSYCRYFDHDGWLNSGSPILNSSLQLTSLVTLSINARRYMVLTKDSQVFESVCTGEACHECKLDAFLTTHAGKNRKSKGGQPRKPAPKRNGSNKPSASTTVKQTVKIVEAKMRSEAMEKDLAEVTRKLNNVAVSVKKNHATISSMATSPPPMMKPKTKKTKKKAQSSAGFVAGAVRKINNIVGVSNAIVALSIFALSLLSLCTSSTACFTGFQDRDWAAGLVNCSVQGSELAAGHYLSPDLGGNLSPLNIVSGDDRVQWYAWLNALIRETSPSRVIISKCDDTAVVNGHLFEREVSAPWSTAWLLASIVLVALLVYASKRLSRPNKTHRLAGVVYRPTTTCATALLCILGLLTPALASPTFKPVPQTADMQAKVENAKKFIEEVTAWMSNPGKTTLADALRAQKDLHAISQALIGVGDKIADTPLKQVEHLKSSLATRVNEITELVARIGELSADLTTLRKKIEELEAASSAARVAFDSYKALIKRDAKDEPSGLENVPYDDLAEMSLDLETKVDTLIDAVADYERTPRSAKPKGKDDSKGKSLDAASIEAN
........................................................................................................................................................................................................................................................................................................................................................................................................................................................................................................................................................................................................................................................................................................................................................................................................................................................................................................................................................................................................................................................................................................................................................................................................................................................................................hhhhhhhhhhhhhh..............................................................................................................................................................................................................................................
>A0A6F8QHA1_2_A
PLKYDLIKGAPVTETPSQPGTTQYVNPSIWRTTRSVSGSEKSSGTNATATSNTASSSTAPAVVGQDGCWATYSAGSNPSTTKDSALKVRGGVNSDVTCDTSGFSWALYEDYMTCNTHGRVAESIGSGSGTCGIGLSAYEGERLVIRKAGGEKKLCSVACFTLDAVIKALRYNTVLSCRAPLLSGAHWDVGTSKDDVIASYDSFWSSSNIIILADKLIVTDSTKHFTEYKRLSSATISACCNGYLATELDSPRTFYDGPCLCKANLQNIEKRIQDSLIEYYTGYMSHIPQVFSIRTITSVAVVLAVGAISPTLGVCMAAGAFVYNANADCATKNFHTLYVGDSSTKQIYTTLYMSVGDCFTLGENTFELIDIDNVYSYKMVASYPSELTHLCSDMDWGCGLSEGSKICSDYNKDCENKCNATSGALYKRKCISTTTFHGDGCYGFLVQDHSVSVHGGVCLLTNMSTPYYGYSRVEGLVSRKFTLRVTSFERSRDIVVDSKNLIYEDSDFTIQDIVIEKNRIPTYVLDAGSILCSYTDVTGNDFCHSVVSDTSKLTNPGCVNLDWTFLGDEQKWEVRDESAIITPYVYDLFETCDSDTVRKDGDLLKITPRGITLAFKIDSQYKTSAFTVTRCTSLTVGGHESMPGFIDRVQTTQLSVSVKSGIECYISLRVKPCSLVGANYCKVGTSDTICDWTVYCAKILDAAATLVGDKDFTTFNFTSGKFSAPTITYSRTFWSTVSGTTSSTVYGVVSNLEKAASYIPGFSFIKNILTFGMQKVLVVVLIGFGMFVAVSSASYEGAAVMLVISWVYFFTDLVHAYDGEPDEAYEIQLWHLILVVLLSIVDWCKLFSMVYTFICRRASGYWHKFGCDNLVIGIPFIDTAIYFMALCCYSQHWVIIFIFYMLSNVCYTVHRVLQRPQSVFFNTEALDHSPVAKRICVYISRNSACVGGDRAFTITELLYQNIYSAIHLSPRTCFLNDLGYHLFNSPPDSDEEPGTAAFFEVELNATDEEREEFDDENIHRTIEDDTLNNHTWTKALVQKVKGNPKALSLYDSTEPESVYDVNLICGDQREMGNRPETLADCGRPALVWSPSYVPPIVEEEHNGELHLVKGDIISHLLDNKVVAHCGSSDWDDDKRLSQGVAVDIIKFSGMKKPVECDLVSANLTRQSNNYCVVYTLLTKRWRGAKPTVDSLSACLSQLAEHMRNCREWDVYMPAIGIGLDKLSLRTVLSKIREIVCAAGISVHMVINDDSVYSRADEIVTGTEPKPGPSKDEIVRKWRFEHILLHPLLAKHSYVLGLELKRHGFVVFKNGAANWDFQIHTTADFRRKGDVRYIHLKFDESHLTRLSLTSEEYRSTIEALRTVGGGHEISLQSSKQEQFLVATMSDIVDNYDVTKSISEEIRYFVCVPLGGGFEDLEPKMVPNYVVYPEYEDTATAKASWARDIDDTKIVIVPSKGKSVPKNWIYVACVYINSSKYTIGALQKHKHPSSIHEN
..................................................................................................................................................................................................................................................................................................HHHHHHHHHHHHHHHHHHHHHHHHHHHH.......................................................................................................................................................................................................................................................................................................................................................................................................................................................................hhhhhhhhhhhhhhhhhh...HHHHHHHHHHHHHHHHHH.................hhhhhhhhhhhhhhhhh.......................HHHHHHHHHHHHHHHHHHHH...hhhhhhhhhhhh............................................................................................................................................................................................................................................................................................................................................................................................................................................................................................................................................................................................................
>A0A6F8QHA1_3_A
LRSFIRRLSSDDKAIGVAGMASIVSALNVLGNSVRQRIRDNITLKRPNLPSVFSKIRNLSETDLVCEFHALKAAAGDHIALSVGSKKVSVYKEDVKKFVGNSGRKFLTFVPMQGNEFEDPYREYGHCHLLYRYMKKTAFKEGVYCVRQVFQSCNHELYCVANRHSADHEPNVEISLKGILEARMLATDTKVTHMYVCFPDNRVKKGFSFIISKLVREFCSHGIELTLLMGRRGEMKIIVSHVNAALKMMANNEPVDVNTSMSIAEETVRKDLTTREVKTVSLVKAVDEGEGLISVKLITDAAGTATLAYVKGEVDDSSWLALSSENEFFNWFGHQRWGIPEKHWGRHQWWLYDSAASKIVGLLPLCGYRPKHFGFRWHNTKYHGVDVEGQDGAAPRFAPKAGLADRGGKCSYMTEPLLAHDNTVVNAIYTTEMKGRLGSAVVLSLKRLMSGSDVHVMPEAATKTHAFTTCYSQGFITTSTPVKVLGVSCYVHPISDWPGQRIKATIDYLNDETSFSLRTINEGCKLLDRLNAPVEIPPAHLRKPDESVFKDRQFTLTEERIVPENDPLLSVEPVDIAPVDVDLNGDWYDVWSDFNFTAKESDPKSVAGINYNLKARDSAFKYHGHVVCPRGDFALKDSPCEADNGTTFIADVPYAEDKIFCSRYCAKAHNACLNNAQYYRATSNFSLFFDNDIDINSPYNVWTDRKDPMGHPCLPELSRLVNAMASTDFNRVQWYDHLLEDIEEEDVFMAYTAKNAHRYARFNRELDATCSTLFDFPDTMDDGVWITPGLWLRGPITTSSSRTGALAVHCSYDPNDRYDNQPLKVLADAPKGQNQSDHFYVHLRRALVLLLSEGWNYVEVILDKDVEIDVSRFVCCCVFSVSVFGPFSVNICTVQQKVHSAVATATQFARKAPYTPAELTFFSNFLWNRGVKTAAILESVNAWNRCRNVSFKGEDVAELGLNKEDCPEIILSQEHRPAFMGDDMCSIWNISNGIKTGSCFANGMQITGNNHCTMGNDIVIEAPTLHGSSLGTKRARFVNKLACAYENGDIDMHNGISVYAKPKRGEIYCVANPAQKRGRWLMCAAVDEYEPISKTHYNKFVPVDVYFGSKKVEAAPYQLYKGLSGSPIIGSKGQCVGTYGLSTNVRYVDKNLSGSAQDTTMCHSMVTDCNMESENYFAEAARELLANHGKPYRFSYLEAPTGTGKSTLFPLAVLNTIVRTPGLNTYNICMLEPTRAAVHNCYNRIVSVLQKGDEKWRKLFTIRLSTGKRGETAGEHFKSEGTGKIALCIATYGRFIAEYKPESPKPHAYDMLLMDEIHTRSSDEDVGTAFLLSSDQRNDNMKICYMTATSVGKVCERRLCEGKDLAGTRYKIDDEYIIETKRADSKESGVITDSSYFTIDLSAAGLYLRTKAQYVSWPFKAHAGGRCLVFLPSRNDCEKFVSWAKVNYPNMKDRFVSLHAGSSIKDLNTLPPEAIIGCTDFASTAITVPNCN
....................................................................................................................................................................................................................................................................................................................................................................................................................................................................................................................................................................................................................................................................................................................................................................................................................................................................................................................................................................................................................................................................................................................................................................................................................................................................................................................................................................................................................................................................................................................................................
>A0A6F8QHA1_4_A
CVVDFMEDWTPIVTLFRNDEGFTYRNSISKEVVTKQVSTQRRGRTGRTCKGKYYSCASIHPIEETKLTESMYARIYFNLLIKMGKPRMLRKFLNTNEEASRIYEHGWLEPDKVIDIYACFDSTEGNELDTEIVNKFAVTAPRRLEIVRNWDKDQLWWYLNPVVGQDYVDFCMASENAGTHGFGVSNQSVNMSLRECWTVVPTDTEAEAIRERHCLKIESYIEDMRSFDNYVQRAHDKLGSISVHTLAKKIKKVAPRMYEQIDKTVVDAVPDAAHNVAVEARDNAGFEDKNVESGLGITLGAGVAAAAIAALMSSGLFAYNRNATWQAVEVYSVSRLDLPHALYTFMEKCRSDKYFGTSAIKDPVVGGIDAVIDWIRAKWQSISAFIKNLLAKVCEKKHPLEGSNQENATGDVILNHILAGLATLKGTVLLYWYKNGALNIGSMVAACGMGAIYNRMCNTFGLMFSNAIVALTFALSSIVVGPKMVVVNAVCMILSYVTTDLLTHTPGAYGAASHAARAGALLFTTGGASALAILLQGAFLSKPVMSVGPNVTNGVLSMINPYNTGVSRVSDGVIIAKMIANMCRKGSWTSLDGVAAGSTLMSMIFRADAMTCMVAATAGLFLGFARVYMGNSQFWFKMASAMNIKHADTLKDLINEQMEKFDSVFDGVLLSAGILANPMSLVSIVCNIISDVTVAYMKNTPDIAVRDICWDNLNYYSGVSAIYGISSAVMKVCFQLRDSVTSHFEQDCFNADIFSTIISKITDMAKNFNLMSIWGKIKEVCSNLFPEYIGAFNYSSDNVFSAFLSKIWDFISGMVKSAYDWCVDKTTVLMKRFERRITNSVSKATSFNFGTYSILSSTGVPTVDDPVSFLNGGLKRAAYLWAKHLGCPINITTIVKHMDKAAHVSEYIGQNTEFNGWFAGIGLYSWAIKTFELDCKDLVSFLKKFFPISADMMDTLDVYSRLAEGIGRYLIFKKYASYEDLIGEEGEGRFDVSFGNLDGSDDALSMNDVNSNDEYVDSRSVAESMDDVNKELASDVEMSPKGIEYVIGQITAAGYDLSWLDDMRLCSGDEKARAFRDSADPRFWCKIRLQETADSGVLPLLVQAMGTSNTTFGEIPNEIVKLDSDIYFKPDASIGSGDYISGFVARPWDVVCMDNVAMAKLFSPVCDVADHGTHITLSFLMKNGSSTHISISHSFSESAACLGLLCQTQDPETKLINADIAGVEIFMWPSKDGIHMLGTCPPNAAGTWNILYDSTLKYLPFFRDFKTQFITMEVATAQFENWSCLATPLEVDEIVAFDEWKEKFLSRRFAAKGWKASVLSATTRKYITLATKYSTSMQEGKEINEKLCDPAYFPQIRMMVSYKSYYKDFAEAAHGRVGVTDAESKGLPDGVEDVRLYLNEYAMASWFSDLTTYGSEDVMNTTQFKVRVGILSGKEMLHHPAAYISGPRYEDAIYTTLQIDACKAGLARQGFLAGHNVIFMQGLGNTIRYEMA
........................................................................................................................................................................................................................................................................................................................................................................................................................................HHHHHHH..................................HHHHHHHHHHHHH.....hhhhhhhhhhhhhhh...................................................................................................HHHHHHH.....hhhhh..............................................................................................................................................................................................................................................................................................................................................................................................................................................................................................................................................................................................................................................................................................................................................................................................................................................................................................................
>A0A6F8QHA1_5_A
AIAGVCKCTVTYLFAGNLLRSAMAWKCSKQCLNPTERWTMFNVSNTAEIVKAEILTQKAREFNVECDSWLCKFGVDSVARGINMARGLAARIMEISREDQRLGIEASQRVAPPVNLVSSERAIIDVCPLKQLDERDIISITPDQSGVYISPRGLPVIKPEVLRARKLAVLDNVNSDRSRNAEILHNSFLSPAANRLFDIKRDLGDRFMSWIHDLAIEEKFNQRLDKTGLVIEPYQVRELESKYSMMTVSELMDMAVISKEERDDILLYLDISKRNPVCTDAPWCDGWDAVAVKARDQDFWLTDGNMHLYRPHDVPDSQVVQDICRVEKLLNHLPKEVWEDTRYKNRMELPGRENDIGNVYASRAALKAQLLYEYLPGFFNNHKVFFEPCCGFGGFAQYFSHQMRSMEPRKYLVSSLNKRGHAMPNWSLMQASDSNCKVVRVLDDHRDGNICDPMVNAQACSLIKGSDVTCVLFDIGERFQDPNLDDGWYLTPRNVKGGFDTATGRVAPGLSICEAISKIVEALPDGGDGLFKINTFSNRVVDIIHYFSASFKKVRALKLATTPESSREFYLFCSNKKTGWSCPNARSILLKDCVKELTWNALYRAENMFRSKGKHAMKPRSHKWFTPDSSGICYKMIPNTPENAKELDVTQLPQGHAMNVSTTAHGKNITCAIEMTPDWDRRYRSMKDFVIKTNKIAKSRSGRGRDNVKFDKIVRSDFTYVRGIGSFTVKQKAAAEKHGVNDLIGSYLNNVAGMNMTNITYGQTQGTQEYVKPALKKRLDVQPGQPEPTCVVDYVKAVHCIMSEAGRSMLGRFRFMTKEETYAQIVKTGSTGILDPGSNLKEFMEIFPEWYELAWEHVLNPHLKGAPTSSYQSVRIKPEPKGRKDAENGRLQYRKGVSNETLKEGTNLSPRFIQFSDALTRIGHIIVFGHILNFHGKHKLYKGSINGTPPHISGRVMRAYWDLHNPVCKRVCHLGNNKELDISVDPKPANEYTVVNSNIQSLDSRGRLNAGNDEEIKAPHEYEDDLPAGLTIDFSALDSTVTVSERMVMTDLWKRFFDGSDEKKIVEGVCRDMIYAICLDDAGNIWVRDGQRGSGEILTSIENTWLVTANIIATISHALGVSIDDLTATQGWVNVLTKPGGCGSPKVDVRREIQAGAPHKRFEFGNIPLLVDGDDVVIISTRRLINQMQDYMNQSRQWLASNRKVIRSGNKGGATRYLNFEELSFCSHRYEAVFIGPDASKFNPKYLPSGKNGRHPNRSDLLSVAEDRNFKIYFLPIRPVADILAKLMLTLKVKSFKWDPTRTEDGQCVDLTQSKLISYLLLYPQCRWVRYTCLTLLCVTGDNLATFTEFKKRYQEFDAGSLKTTSKLLSSMHSLYGVGSLDDISLRDYRIDFFEIRKQQYNSKLTGHTCQTTRAKWLQTSFDWLGRQQCTDTYPLMWDSAIFKYYEMHAQEHPEGTKHFTNLKEMIQHHVRYSENVVNNTENSLWQRIISFAG
......................................................................................................................................................................................................................................................................................................................................................................................................................................................................................................................................................................................................................................................................................................................................................................................................................................................................................................................................................................................................................................................................................................................................................................................................................................................................................................................................................................................................................................................................................................................................................
>A0A6F8QHA8_A
MSQRFNASSRASALAAQKLEIKFKAVETPDHSADFVKSYKAASSARHAVANLFTVDIFPDFTPQLMFVIYHCAQHIAALDNRSQPKVTIHTYIMYCMTIIYGHFLLSDMYIRPTPSAYAHDYKDTAYKNEFADFLLDLPVPDFLLPLLKTFTACTHPLMSNVVFCPSANGFHHKHFFGKFYPINIFSSLHDITANLASNLRPNNIALHTFSERIMTIKQLHSAADSTFHYNISHFFGAVFRTTPIVNAANPTCDDFAHPLRQYFDSIFNPVLFRDQQRRQALAPLRMQLPVFENFRYNPYDMLFALTPFNANELKIVLSSVASVLDGSVPVSNTLAKTYSNASGLQSLTHGYSFVTEPMFHHAKNFDYDSADFDLETVASVRPTDCHPDSVAEKLRFLQPLADTAVAHTYTLPTATCPDTHDPAGPGHPTITPGNIDLNLLRNVTYNDPIPVASLVPRANDFIRFDETQHFAPTVLVLNPTEADAEDAWKATAFGMVIESTEIDGSAVTMPSASQLNGLFNSDFATSCVPMHLAYRSTHFTGETTDKPFLSRKRIDVKNNRFKAATFLVDFAKFYIPRPVLTVASQLIGNGIPGLLMKDNVTDPLRSNQILAINLHTQREANVTDALPPSTAHGQFYLWSPYTYAPSDGNFELPDRADRPTIKTFGYYDIIHTRYFLSNLRTLFGTCPPLIEVKHYREAMPAVTKH
..................................................................................................................................................................................................................................................................................................................................................................................................................................................................................................................................................................................................................................................................................................................................
>A0A6F8QHB1_A
MLTLKSALASIRFDIVDGTGSKKRKRTLFSRFFVGTLRSMLDSEEHALQLTSLGRALPVGTAAVSKKALQRHKEAYRSDSDTPEHLVEACYEFVDDWIRAYCPPNTSEISFPSTSGAAIGYPRKKGGLAAYTHEVSSFVQQVRAPDQLLSAVQGPLVSGIGPDMTFSRRIGRARDVVLQTAVRENLFSRLSLLSEPYRAEVIPIAERGCKARVVTKSPPELVASSHYVRTVLFRGILRDPRTSEALQGDRTKAVLGLLRGYQPPGHWQVLSSDLTAASDLLPSDLIQAVVEAIVDSEILPPSFEPALRASVGVMKLVYPDGEEILSRRGILMGLPTTWTILSLIHLFIIEQAFNEVAFVGPRLYRICGDDLVAIAPKKVIDSYHRIASACGVKFSAGKHFVSHRYAVFTEVIAKVNRSVTDHRNLLGDDVYEKFVKQKRHRRLLLVRRADKGEVISSLSLVRYIPLKGLVKPDLIGGSFDPCPWWVSLGPSAASIAEQSRSPGRVRNIVKALFPFAWHWFASRGIPPNLPRELGGGGLPSKSGNPNRCYVDRWCRPAVRHYLYGRSFLSTSDLELPWVSLGSSGGPWALASQMADQRAVPRLMRVTGPKGSVRMKLIQQLVPVRSSKSMASPAVNYGGWRKAFREHIVATARKHFSSVGFRPGGGLLTSKPTRIASAWKRAVRHAPSWFRRDQGKRSFLRQEILDILTQQNNKRNLYWVTCYDKSDDLESIMDALGWLSSRDSQRAPRSE
..............................................................................................................................................................................................................................................................................................................................................................................................................................................................................................................................................................................................................................................................................................................................................................................
>A0A6F8QHC3_A
MYHWVTPMVYDFGLTFNGTRFFNAALKGSRRQWLSTSHFVYSITKSHQMMFAEFPAVWPGDSIMLKRLTYASRLHHGDCSIIYGYVANTEINPPLMTQIRYDEVPKDSGLPLRMGTPQAFGLCPVKTRENLIHNSKLIPTTHNQETSWYQDMFRWLFATLTDFASTFLQSIFGYDWQTILTVVGLTHYLATALTGNPIVGLMISIYALYYSLNFH
...............................................................................................................................................................................hhhhhhhhhhhhhhhhhhh..HHHHHHHHHHHHHHHH...
>A0A6F8QHC8_A
MSSKYTQADIAAIVAMLQEQKVDESLASATGVASKNEEGPSSTSAAPKPTSIPSTATGPTPDKKPADEKDLKAMQGTPRPREDLKSYDILQIATRVAFSKDKERETSTFLPSAFRMYAILHELDTLQIQNRYFRQAIPSFLPTHSRIYVGILFLVQTLRAMDHAGILAFREKQFLATFFASHPAETLPIPGPLLPVYQALCVSNPQDGTMPRVTPALPAQLGPAQAQQIFTGAHNYAIPNIPFLFGLHEYIATYVAGNANPDANTLLTQMGIDAASTAVVTINGLVFPVGFAAPLNANQAWTVAGAGISEELEISNDILSSFKINARFARLPTLAANNAIRDFSEFTRVFQGAWFTTLKRNMAIYCRFVKGSGTLQDVSAEGPTSGQIVANVSTVGLVQPTGFFQAAARLPGDASFSTTQVANDRIGELSSVFTQIHSRVANHPSGQFNHIGEDGTGSGRNGTFWDIRPIQPATLHDHVKDSLGAELALYVRERADRD
..................................................................................................................................................................................................................................................................................................................................................................................................................................................................................................................
>A0A6F8QHE3_A
SPEATLRIPPLSYHPLPTIPGCDVLHGVRVPGGYVGTITWPSQSEVKVIERLHMHDDEPDQPGEWKLRRDHMYRLVGQVSTALLKYLEIILREHIDLSSYAICIADGESSVGKMLSILTGKPIIYNSLVNQDSLPPQRGYRYIPGAFITNPDGVIGGDIAAETGGDVTNIDNQNMIIKLSKKVYGTSPSVLTCDAEAASAFTPELSFNIVKSFCRIGLLTKAQAGICKTFIHDGLSTAILGGFLQLIWKDVRVVVPVFSSYESYEAFFVCRSFGPTITEEELITCSSQHIPIAYSTYQIVDSVQTLTKSRVGTTVPHQVGFPEIAKSMLRCASLLSFKSNRELSFKSTCGYAVSYCDGLSIPDQLENGINQCNIQLENYMSGMRCVYEGTILSRAHAASISRGKKIHGYIESYIIAYRNLTITRALLTSNHDEDKIRTTILNHLSEPTYVLAKNTNEIIYTYVESSVQAWAQKYLKHIWKLVGHYKYDQKLLFPSHT
.................................................................................................................................................................................................................................................................................................................................................................................................................................................................................................................
>A0A6F8QHE4_A
MPSATAARATSLGSKSKETHYKEFEVPDSKVDFFSQYKAKSGIDDAKSNEIMFAVIPDLRPLFAMCLQFTSKYYPQVDLKGHAKVSPATLCYYFMFMTYAYILFSDYSVSGNPSRFAQEIFQDDQYKQFFYSILAFPVPEFLETWMKFLSYATLNENDSVYAILSAAGYSHRHDFGRIIPTSFMSNLHDLLPKVTSRDTVDAIWKKFFTSTLYEARLRKSSTSADKVTVANMLGVYTDGTDPRFVNHRLFQLVESVYNPFLSRSYARRDSFARINLQTPVFDSVHVNPFVMMFSLSPENLTEITVVLESVRDAFKGIIPCSSDLAKVFTNQSGLGIWQSGNSGFSLPTFHADPNVTLPDTDLKQISAKDYAARLHFKQQHNHTLAADVPFPRHGTDNANSNLDLVLVSTTRAPTDQPDFNPPNTSFAKFDPRHDQYAPVVVLFPNDKQIESTYMTTLCGLIIESEEIDASGLPLVDPRQHIGDTNNEVLSSAIRLDKIRVATDFITSTTQRYWHMVTPRRMTESPAFKSSTLLVDMSRMIVPQLGSRIISANIPTAATLPGLHLWRNVHAPFYALRFYGSDIKVYHNQAEQVDSAVISDPSNVADGQILVWSPYRFVSMVNRKRTLSNTEYDTIYMITNLRTIFGTKAPAVGTKHFQEALPQ
......................................................................................................................................................................................................................................................................................................................................................................................................................................................................................................................................................................................................................................................................................
>A0A6F8QHF9_A
IYLTFNECCQPSNQFGSSGSSDTNVGGNLLGEFQYMSLQFLKERKFLNNVRSRCNERASYAQCWTPSASYPQLEIVFGNQVSTSTEPSRPHFVREDWCFSEDVVLNFVFRNLQRLFKNIPVDPGCSPQIGRLSNTSRVTIKETGSKIATPSAGQPFHFSTTSVSRRKSWPAESSWNLGVYAALSELTPFWTVVSCQPCNDCSCSVRDKLRLQNSRESGASSGPSRERSRLITSKVSWMYNSLDGNGTKHYWFSNKVNFNPRLSSKGANGGITLRCLEPCTLFSEQCQVVRLEVFALRKAASYGCDVTSVDLLYLPRKDTNKVIAADCHSKVRVGLQSFHSLIVVNRVGNSPKIEEVENEPRQRQAHKATPRRGEVLYSAIFWVLHQHRTQQHLADATDILLELTTITYTLPNCHYCPGRQSVCCGGKVGADDARAPPFTGGLNGVIDDVRNKGLKSFTSKRVSESWFSLQHRPNQTTDCVTKFNEFHRGLSNHSGFEAPLWERDDKRAWRLNLLRHPPKCDVPGNSSNSIPFSMNATIHVDNILYRAPDWELLHMVGSILVSLGGKACVIVETREPCQVVSVADWFVEPGVDLSLEIADGPTLRPREINGCRGRHTQWYRGRHVFLMFGSPTCGELFNLVECPGRESRANRGVSCTMFDDCFLEDLLGCWRESSSYVTKLHEDSS
.............................................................................................................................................................................................................................................................................................................................................................................................................................................................................................................................................................................................................................................................................................................
>A0A6F8QHU2_1_A
ALTICRYVSKTSNSVVNTRRLTEDVWYNFTSALLLSPKTSFVSEIGRGMFNSPPADGIDSDQTIELLSIADRDEDGDSECDYQIVNEVEPNWPNSSEESDADDYEDATGDEVLPMVPSLRQNIAIDYITGKGPLEYTSTLKKRLEEGTVEVVASETQRVLAMATPTGHFIDRTTLTEEDMEFIREMERKELASASEEKYVRFADQAYVTSAPMPGCEPKKPKNNKASTKKNKEKRSSKKVSALHRQTLKEPITIILHRVLWKHAVPLVSELNRSGRVAGLDHAKDVDTLVITDSDVQPIGRAIWVNIPYNDSHPLMLNESPAENKKRNEEFKKRIRVEDTLITVVNTRIGNVLPPIIKNIAPEYDFKHYGANQTRYFIHVPHCGGFECLKPKDLPYFFIVPHSAKTADDKMNEVQEQLPSTVLVISTNSGIPKNWIRVATVYVKDVALINRYALETETMVNQASAVKKVEALFKEKTAIATKDVPSLINAIFTIGSACRRRHDNIVSLATPNLFAVRSAIDATDSVSVEALYYAGRSVSGDFIKLTVADYAISIYNSCLKEFLVAEDRTFLCFRHRKVNPKKTLNKNLGQLEPLWPTVSKVPINSDEYCAKGEFGTKGSSVYVAVTRHEEYEGFNDEDLRKAMKHCGMNAETEKVSHIYVVLPDDPGRKFVNDITRAIVQELTNRNIEVTILIGKNNDIQGVVRHAYAQFKILSNGQPIKVDHSVDVEKESVRKDRVTPKQTKDAKALAINVEPSMIFSFRVEEVNEQYTMFYKRGLVNSDDWVKISDEVEFAAYCQTEYRRPEFVQDRRKQIWLYNVDKGEIVGLLPSEGLRPKHFGIFFAGSRYYGPDVVGVNTDASLFAPMVGKKDKRKMVTYKTYPIIAHGGGMATGLYTTEIDRFTGKPYVFAKCRLMSGCQVYIVPPGFEAKNLDSLHSLSQGFITTCNKAQVLGVNGYIHPLVDFMKYMRKYSVPDHLNHRFLVAFNRGKAEECFDNTFNPNNVNLDFVGTVPACSELEIVTAALESHDASAALDPATEVARIELAAEDEGASSTDWWAKWYSYCFVESWQDTTYCNTIPLANHTMLPPWSFGPHVVCPEFKYNNAHYPCNIVAAIPDNVVRSYESKRDNATIFCSPACAYHFNIAMLERERCRLRDHFCFMFEADKDINQLTKFPIWRPELTLVTHSCLPELARLQRAMEQPTFNRVKWYDNLLDSGDCEDVFIGFQLANRKRFARLNT
.....................................................................................................................................................................................................................................................................................................................................................................................................................................................................................................................................................................................................................................................................................................................................................................................................................................................................................................................................................................................................................................................................................................................................................................................................................................................................................
>A0A6F8QHU2_2_A
EVDAACSPTFDFPPTFTGTVWSPPTVYHRTVITVGFKRTSAVGILATHEDVDPYKSKPIIIKPKIDGRRHADLRAYVEIRRACMLLLSQGWNYFDLILPSGVTWNLSKLTTAIVFDIRVFGMHCINVVTADSNIMTALQWIPQILTNRCMVPNELTVESEFLWRRGVKTVAIMESINAWGSSRPVNWESIDVKRMGLSSTDCPDVTVSSENRPTFMGDSCFSVWTITNGIKTGTCFANGMDLAGANHCTLGNTVCVETPAPNGNPMGAKRANYHNKIVKSFEAGDVDLHNGEFTFATAKKGEIYAAINPAQQRGRWLMCTAVAEYDNSMQATYNKFVPVNVHFGNRSVEVAPYKLYKGLSGAPIVSSSGAIVGIYGLSTNVHYQDTSLAGVGRDTTLYHSMVADNTSESDSYFTQAAKELCDMDARVERKSYLEAPTGTGKSTLFPLAVINQIAKTSKIHSYSICMLEPTRAAVHNCYNRLVTLFNKQSDRWTKIYTIRLATGKRGQMEGEHHRSMGAGKIQLCVMTYGRFIAEYQAQAEVPHNFNMLLMDEIHTRSKDVDVATAYLLSGDLRTGDVKVCYMTATSVGRVCEVRLCEGRDLQGTRFRITEEFLVESRKSGKDSDPPAVITDSSYFTIDLKAARLNLRTKAQYVSWPRQAMNDGRCLVFLPSRNDCEKFVSWCRKNYPAEKDSFVSLHAGSSVKDLDTLPAQAIIGCTDFASTAITVPNCKCVVDFMEDWSPTVTLFANDQGYNYRNVISKEVVSSQVSIQRKGRTGRTCNGTYFSCASIHTVEETKLSESMHAQIYFNLLLKMGRPGAMRGFVYNSPEFERIYEHDWLEPENLANRYISKRETWTKDPHKTAFNRFCVKATQKLEIVREWDKDQLWWYLATCVGQDYLDFCFSTENITTHGFGVSNVKVTRHVNENWVVVPTEEEACRVREDLLFKVDSYIEDMSNFDNYVQRVHDVAGSVNINTLAKRIEKTSPKMLKSIDPTMLTVKSDAKENVIAEAEENSRNEESALGVTFGAVAAVGAIGALCSAGLFAFNHKANWSAIEVFAVEKADLSSAIYTSMIRYSNNTALGTPLDKDPTINALTQLMEWLEQKWDSLSGFFKRMLGSIMTFRAKPNRNEENAYVDFTLAEVLKHLGTCKIWLIAHWYKFGAISVSSTVSSLGLGLVYNKMCDCFGVVFSNAIIAMIMAASSCYLGASQTAVNAVALIVSYIVTGCFSNRPNIYGSS
........................................................................................................................................................................................................................................................................................................................................................................................................................................................................................................................................................................................................................................................................................................................................................................................................................................................................................................................................................................................................................................................................................................................................................................................................HHHHHHHHHHHHHHHHH...........HHHHHHHHHHHHHHHH.....hhhhhhhhhhhhhhh.............
>A0A6F8QHU2_3_A
NSLRAGALLFTAGGGAALSLLLKGAFLSKPILTAGPNVSNGLLAMINPYNTGVSHVSDGVIIAKMVASLCKKHRWGSTDVMAVGSTLMSMLFRADAMTCMVSITSGLFLGFAKVYMSNSEFWFKMASAANIKNADSYRDIMTDQMDRFDKIFDIILFSAGILANPMSLVSIVCNIIADVAIAHMRNDGTEIEYGDIIKDAATYHSGVSMIYGMSCAIFKICAQLRDTVMSSYSTESCLNLGSLLDIISKLCCNFSFDSFWDKSLGFARENINNVNFDVFSLEGLKSMFTGVWKVVLGFLKSCYEWAKEKLEVLWARTSSGITSAIKSAMPFSSVGFVPNARVNMRLDSRPKIAGAFWGIAAMGFKRLTNSSLSRNLIVQHMEARTACPDGCEFESIDEQHIYMCGLAGWAITKYALDPCHLFRTITKPFGLESPEDFNMSVFFNFKIKLLGYIKEFTGHDCESIVHDSEGKFAMVAGSNSVSGLGSFYELIKETQPDGNINTVAGDSKPPSSVGSAPEVECVVLNLDYLLNQVQSLPFDFSWLDDLRLLPSKPSDYEDYSCVDARFWLKERLQDTGDRNIIPLFVQSINQVTNKFGSIPNIICDLGSEIYVSEDKSAGSGDYIYGELKRPWDVMRLDSVSLCKLLSMVGDVTDHGTHVTMVISMSDKSVMQMSISHSFTDTAANTGLLCQLQDPKTKMVTKDLAAVEIMTWATPEGFKMLGTCPVSTSGAWDLLFSNILKYLPFFRDVKTTKITDIAAAKKLFDEWTDVAAPIENSEEFSSFESWRTLFSAKRFKPLSYFSSATSFCARSISAIATTYSKSLAESRQINEDLNDPEKYHIIKTKLYYSTYYGDFAAVVHNRVGSETCDPFNLPFGIEDIRIPLDDYALACWFRNITVASDVSNIDCIKCRVLGFRMNYMKNLHHPGAFFPRRDLSFDVNMKNIQYAKKTLVRLGYICGYNVIFATAAGSEISWEMAGAAGVCRCTVVYLIEGFTLVSGVAYKCLNGNCIEPTEGWNIYGEDQNNGSGVEYDWAAAAENPTGPILPSNDKVFSTESDTWLPVIGLQTVRDLYNIAKVTAQEFIKADGPLEKLGSIVTNFQKLDDTLLTSDTSSVTVIPGIDAESTTFSSMSDDKAVGTFGETVKEYKIRSRRTRANKNKKSDLEQDKLNDFWMSPGTKRMYAKKRDLGEAFFEWLRESAIDEKRRQLVPPGKHDNVISSERATMLHERYDLLTTDELI
.........................................................hhhhhhhhh............HHHHHHHHHHHHHHH.hhhhhhhhhhhhhhhhhh......................................HHHHHH.........................................................................................................................................................................................................................................................................................................................................................................................................................................................................................................................................................................................................................................................................................................................................................................................................................................................................................................................................................................................................................................................................................................................
>A0A6F8QHU2_4_A
WLKMMGEEVEDVNDYFRLSNKVELCSEAPWCDGWDKLAIHSRPKDFWLTDGNMDKYYPHQVDDATVVRDIVRVNKMIDHCPKEVWEECRYKNRMQLPNRESDIGNVYASRAACKAQLLYDYMPGFWNNHKTFFEPCCGFGGFAQFFSHQMRNMEPRQYFVSSMNKGGHAQPNWSLMQAADSNCRVVRVLQDARDGNICDPQVLAGCKDIIRGYGVTLLLFDIGERHSNPNMDDAWYLVPRNVKGGFDATENGWKTGHSICSAIAEMVDVLTDGADALFKVNTFSMRVADIIHLLSKKFAKVRALKLATTPEMSREFYLFCSNKKTGWEAPIHRSLHLKNCIKELTWNAMFRAENMYRTKGRHAQKPRLYKWFTPDTSGVSYKMLPNVRGDKDELDVSTLPNGHAIHIATTTPRGNVKVDLEFNPNWDSRFKCMKNYVRKVNFVSKSRTNRGRDNIKFDSVVRSDFTFVKGIGSFSVRQKNTAEKHTANDLIADYLSEVAGLNLSNATYGHTQGTAEFVKPALKRRLDVQPGQPDPTCVIDFTKAVHCLMSEAGAGMLGRFRFMSKEAAYAMIVKTGSTGILDPGSTLKEFMEIYPEWYELVWEHILTPSAQGKATPSYQSVRIKPEPKGRKDVEDGRLQIPKGATLDEIRAGNSLSPRFIQFSDALTRIAHIVAFGHILEFHGKQKLYKGSINGTPPHIQGRVMRAYWDLHNPIKKRVVHVGNNKELDISVDPVPGYLYKPQDSDIKSLDIEGRLGSDVYDHLKDGNKYQEDLPAGLTIDFSALDSTVTVSERMIMTDLWKRFFDREDEKKIIENLCRDMTYAICCNDTGDIWVRDGQRGSGEILTSIENTWLVTANIVCALSHALGISIEDLTATQGYINVLTRPGGCGSEKVDVRSEIRKGAHHKKFEFGVIPLLVDGDDVVIISTRRKVDQIQTYMNGSYQWLSCNRKVIRSGNKGGATRYLEFEGLSFCSHRYEAVFIGPNASKHNPKFLPRSEGGRKLTRGDLLSVAEDNNYKIYFLPIRPVADILSKLMLTLKVKSLKWDATKTGPGECVDLTQSKIISYLLLYPQCRWVRYTCLTLLCVTGDNLASFMELKKRYRDLSEMDLRHTSKLLGSMASLYGVSSLDDISLREYRGDTAEIRKLYHNTRLTYNVTQVTKAAWLNYSFNWLAGKKPSDVFPLMWDSSIFAHYQRYCSHTCEDNVSHLRELLVQAGCSSSRNVEINKDNLWGRILSLVG
.......................................................................................................................................................................................................................................................................................................................................................................................................................................................................................................................................................................................................................................................................................................................................................................................................................................................................................................................................................................................................................................................................................................................................................................................................................................................................................
>A0A6F8QHV8_A
MVLLRLPLYSLFQVISLYVTFLHCSQLYSRMLFDGKFNYLRHIGLEAVSYDVVSLGFYHPSPFVFDQDCISVVKTNTFLEQLCTLPPKCGKIKYKRLDRGYLGSETIVCYSFHPHVSHENIEFHKIVPQPTVVQYSTDTDKLYLKDYIPTDFFEHFVMVTYPKVYILPRVCLDAYTSVDLRLPQSVQIVTHGDNLEVLYTQYNNTLCQPYYLDSIRDFITTFDYPLAYYGCPYEADKHEKFHNQDPFVETYDIYRTSYSPPPHVYSVLRREGEQDLVFVSYGNLSQLQRYKSGDYYSNADIPRSHLIYHDGRDHALHTTTHVYSISHLYKSPFSVFTQNLKELFEFIFMRVLYLLETEIVSIGRIVLKLLKFIVNFILTDIVFAIFGEKFYTYFILFVSVYIYYRDILIAVCFISFVFWFFYVLS
SSSSSSSSSSSSSSSSSSSSSSS.............................................................................................................................................................................................................................................................................................................................................................................HHHHHHHHHHHHHH....hhhhhhhhhhhhhh.....
>A0A6F8SZM1_A
MGNGNWADKWPIENLFIDDFSKLVWFDVLTDVVRITHFVSQVPTDLSNIPQSFISFVDNRIPMCVNSRGWVYIRIKVANEDVYYRKLGEIDVSNFGNEDLLPDFEVKFLKVTIPVDKSLVTKIDSLEKSNARLVDDLKQARTLKNFEELREGLVLNYAKVGGRIHRRIVRTISGVWKLVYEINNDADRWAATSASVLSLDTQYLGYKVVSRFGVLGLEFDLARLNALDMPTLLASAV
.............................................................................................................................................................................................................................................
>A0A6F8X1L0_A
MIKIKILLLLYWFPVYQCLTYERAVVFPNGTKIILTCPACKSGEKLDSYCNITHTTACLTCPKNQYTPYDNYGPNCMSCTKCKHPKVELSPCTPATNRQCGCKNGYYENNNNCIKCSICYLGEGVEEPCSSNSNTKCKVCLHETFSNVISSEEPCKPYQNCTIGTKSLNFELSWYDKFCLNCTIFNATVNLNNFTQDFILYNYYTTDQLKKLARITFKKTRDEVEYMPRWNLESMFTYNDQLPNYMQEADLSGTADILIGYYNTIKEVCLSDFYYIEA
SSSSSSSSSSSSSSSSSS....................................................................................................................................................................................................................................................................
>A0A6F8X1T5_A
MLTIVLIGWMMYEKPLPVFICILIISTCFILNSCYNIYAVHPIKKCKLSISLVSIWTLFFGYVFLSIYIMLTSYDIIDKFQHILLFREICKNCNKEMLIKYVLFIVLNTFNIFLALQIIFSTVIVSIAYNTQRSFRLTNIIA
HHHHHHHHHHH....hhhhhhhhhhhhhhhhhhhhh.............HHHHHHHHHHHHHHHHHHHHHHH............................hhhhhhhhhhhhhhhhhhhhhhhhhhh...............
>A0A6F8X1X3_A
MSKIVYILLIMYSISIIYIEAIKLTNLNPFNWQVNLSVAENCSVIYKTSEGESTNPIVSLYNDDKQIEIKKICVNKNESIFIDVPHTPQIVESVGCFILSGNNGYCIWSVVKDVKNLTFSYAFDTNLTLIPCLTYFNEFECQLKAFTSQYIYILFSGTLYGKTAFTVFKTVFKARLPPIEWTIIKNATSFNLRWTPPALKSLNEWVFIIQYSECGRTKTEIVQGKTSFIIDRISCCHYCLSIMAETAVDDRTSWSNEKCFNPTINVLTVIGFLVAVLILVISIVLIYFLMRKNKNLNKNNKNPYEDESEF
SSSSSSSSSSSSSSSSSSSSS.....................................................................................................................................................................................................................................................hhhhhhhhhhhhhhhhhhhhhhhh....................
>A0A6F8X2U6_A
MAKINGKVVELPYIINLDNFFKFIAYDFNSLPKFIEWLPKKPTSLKDLLIADHEYIVKDVLKDLTRATDFKFDENISKSIEADLSECEALFIVFHTARDNIAFKLLLKTERIFKKIDVDQTLKDSDKIIIKHKEEIKALKEEVEEAFRAEAEFKSYASATYTDLEPSKIRYTLRLGHYDLTRDELFNVLIPDDTVPLILSDRFVKTLRGFVPFDREYLNDAVLLKVNAEKLKLKPLKDPYKKYSDVAFTIKDGILYGTFDLPVGKRYVTREKFTARALTILKLPLSTPECIDVGYVAVFAVLQQTMIVPILADLVLTHPLVSQIVSIDESIRSHKKKPTAYLHFPGTDQTASVQEKTVERFNQYPDACEGDYVLTVRVKTVDQKQALKIRETVAKIISVYKVEKDKIISFYREYIPSFAKAELKKKLTKIKKIALKDVAPDIFIPTYSRQCLNIPEAVDSIDDLEDVPFMQFPIYGESQPRYYMCPYKSHPYPGLRVNNLSNKDKFPYIPCCYSKDQSKRKDSKWQLYFERIKIESRATDDRNEYYVDLLPPQLIDFFKSLTDLKLVRISGAYTDESAITACKWVYKDELLPKDAIALRRSWASDEINTVVCAQELYAAGEERRFNVLKKDFLSSESLDLERYFRLLEEVFDVYIYCFDQKGPISWPSLGPHYRFKPKNKQVVLIYKSQTPRGIQYDLIVALPDIDRKGPIKNSVTSFSPLDSFVERLDNFISELNKIYVNGQATAPLFLKKLDVIAQKLDFYGKARVLIFSDFALETQPLPPYYVPIYEEKETPKTSSPNVIKAVLGNRFKIISIDSNGMKGILDNCCECFIPLQSKTEKIYHLKDFTKAEKTARLLKEYVKQLFALDYNLSKDLTQKDFVTFAKNRLTVIPDHDYGFPFKSKFIDNPFLIDNKLVVPDQETTRRLMYYIYLEYSHDRNSFEKYKTISSIPNFFLTPVDFNLSDRYFITPIDAEGYFVEYEIYNVILPGDRTKPYLFAYEDKAYLIQNCKNFEGASYVVYIWTKEGYNPGIKKLYIINPSFKVNVVLWSKNKPLTRWIEVNTHNNSAVLIHKDYDGLEYVALLQL
..............................................................................................................................................................................................................................................................................................................................................................................................................................................................................................................................................................................................................................................................................................................................................................................................................................................................................................................................................................................................................................................................................................................................
>A0A6F8Z211_A
GLMEEDVLNVQINNFAVESATETMRLLFSGYASIPLNVIPGTKLTVAYLNELSKHSAVHTGLLNMLSKVPGSLKVKINCQVAPTCGIGLAVSYVEGNESANLGSSLGRLLGIQHYKWNPAIEPYVEFVLKPFSCADWWNMHYLGSFKYAPVMVIQTLSKWLNAPK
.....................................................................................................................................................................
>A0A6F8Z5G8_A
MAWAQHYILNESLDQFILLIFYGTFPGGDFTEFGNPFGGGKDFIESHQILPDNDGNGGGVYEFGLTKSSRTSLTISNDVYFDLGSQRGSGANANRGTINKIIGVRK
..........................................................................................................
>A0A6F8Z5W3_A
MEFNEFKDRAYFFQYINKGPYPDEEEKMKLYSCFCKIYNPSMKDREILKTTESKSGLTIIVRSSKTRIYYHKQIHLS
.............................................................................
>A0A6F8Z5X1_A
MQDVFTGHPEKPYITPVINEKENKILYRIERPRSQWELENSMNYIEIRSLDDVDKNIDKVLHKISIPMRLTNETQPMQGVTFDEKYLYWYTGDSNPNNRNYLTAFDLETGEEAYQVNADYGGTLDSFPGEFAEAEGLQIYYDKDSGKKALMLGVTVGGDGNRTHRIFMIGQRGILEILHSRGVPFIMSDTGGRVKPLPMRPDKLNKSWNVNRARSLLFIHRSYSSNRRFPTTKRMARCRLVLGSKTTTNWRRCNSDINA
...................................................................................................................................................................................................................................................................
>A0A6F8Z5X6_A
MENLYLIKDLGALAGRDYRAKEIQNLQRIEQFALGLTTEFKLHQKAKTIQHFAEQIYYNGRSQAAVNKSLQSQINALVVAPRNNSANEIVQARVNVNGETFDTLKEHLDDWETKTQNNKEETIRELNKTKQQILDIEYRFEPDKQEFLFVTELAPLTNAVMQSFWFDNRTGIVYMTQARNNGYMLSRLRPNGQFIDSSLIVGGGHGTHNGYRYIDDELWIYSFILNGNNENTLVRFQVHA
................................................................................................................................................................................................................................................
>A0A6F8Z6K0_A
MILDGKQIKQISCFAKSVQSETIDLIKNIDKGKHVLEMIFLGEDPKNRIDISSNKKAKPCMYVGTKKSTVLNLIADNSGRNQYKAIVDYVADSAKQFGIRYANTQTNEDIETQDKLLEFAKKQINDTPKTELDVNYIGYEKIEPRDSVFFVHELMGYNTELKVVKLDRSHPFVNAIDEVSFSNEIKDMVQIQQALNRRVIAQDNRYNYQANRINHLYTSTLNSPFETMDIGSVLI
...........................................................................................................................................................................................................................................
>A0A6F8ZJY8_A
MSAKDNAVKLANFLLDLADRENPDCTAYDTCTTRFEYAAQEHGFNLLGCGYFADVFSHPSAPGYAIKVCVRDGDSSPAYMAWARANPGPHVPRIHHLKRHGQYVVAVLDQLQEMNYDARCEYEEYLDRYLSKTNDHPANLVAQRIRRFFDGACTFDLHPANCMMDKNNQLVLTDPVSFSDSEKSRALRTGIERAFDIAA
.......................................................................................................................................................................................................
>A0A6F8ZK07_A
MRSTIFSSRNTRSEYHGEPTPYTTRKASSRISASTPPSTIISVAYPVYESLVMSESFTRCLAFSIWQ
...................................................................
>A0A6F8ZK16_A
MALENLKGLSQDEQFEAAAKFAGVPASVLRGIWRTESAEGKNMLSAAGAEGHFQIMPTTRKTWEDRVGRKLDPYDFADGLTLAALTMRENLQATKGNVPDALRMYNAGPDRSRWNNAETRAYAAKVLGTDADTATSTSEYDIRPSSFERPDAQEAWTTSAYDIMGMANKDASGSASKEYLSDVEKGVIAQAGVESATAAAITGQDPAQAALAGRQNVRSDVTAVTGQVIDKLGEAPVGTGGDSGGWEAILDQAVTEEQRQKEIDAITFGDKFGAAFDNNTLTAGILHFIERQNGPVSRPDPNWNYMDHIDEVEKDRSADEIDELREARSQGEVGLIKSRQDKERENNRIIAAGSSDGAIIGYNLAAGVADPVGWLAGFGVGKAFQIVGVGSRAAFAAGNTGRGFLLAGAEGAAGNLLTTSALDAMGEHQSTSDYAMSAGFGMLIGSGFGALAWRGQARVRAQQEFTDMAERFQQSAAEQNAKLYQQAVAEAGPDATSEQIAAAATRINAQQESRILDTVFGDIPDNMRLFPRPDVDGPVFATPEAPAGVVVPERVASTERLPVEFTQEVGGDGTTYTFTFGGKEVGSIEVNEAGGVMSSKVDEAVRGQGIGKSMYMELADRQLRLGRPFTSDGSVTEDAARVWESLGRDYTVTKNPTAVFESGAWLTEDGGPVFSLTAKEAAPPAAAPTRNDSLPGAILNTRRKRQAAYKRYGLDVSIADDAERKMVAEVFARAERVLGENPVDVERLRPILSKIGWEATSTRMLLSDNPVMRAFAVVALENPEGAAGRKVTAAMTKSMRERVYLGNTLRDYENAYAVWRNRNGGSALRDFYDDTLRRRFDKEVYAERDRRWNGKEGQPIDREVGAASDALDLGYQRMGRDQAYVGTIGAARLDYEKRGYQPRRMAPGMVAQLNDAQRRAFTEALSSEFQISAGFDKEFADRFAIKYIERAQTRAKGAYDVPANLHSDDAADIIRDSLRAMSMNEEQIAQVMGRFSRGGASHTKARIDADLTTMYDDGAGGNVQLMDLMNTNNLDLFRQYARRVSGEVSLAKYGIMGEQGMKELRMAMTVGADGMRATAKELEAFDQVAAEFLGRPFGSQLGKWADNARSFTSALRLGGMGFNQFNEYANGVASIGVLRSFKAMTALPRLMGEVRELKSGRPAKNSLLGSMELYGGEFGMDDYRMQGMYDVNEGFEVYGTEALGVFDKAIRAGAHANRVLSGHRAITAVQIRGMAEQIVQKSLRYIREGVEDAALDDMGINAAVRDAMRADLNKVATFGADGEVRSFDITKMQDNAAAHAYMVAVHRGANQIIQATYIGETGKWAHDGWLKLLTQFRTYGITATQKQWRRQAFTHGTARALGFLLGAMSVALPIHLARVQLRAAGRNDREEFLDRELSPVALGRATMNYVSSVGLLPDVLDIGSSVVGADITGGRAGNTSPFVGGQIVPAAGVVNDVWRAAQTKDPHRMVKLLPGSNLPYLQGAINQLDE
...................................................................................................................................................................................................................................................................................................................................................................................................................HHHHHHHHHHHHHHHHHH.............hhhhhhhhhhhhhhhhh..........................................................................................................................................................................................................................................................................................................................................................................................................................................................................................................................................................................................................................................................................................................................................................................................................................................................................................................................................hhhhhh...............................................................................................................................
>A0A6F8ZK26_A
MNVVEPRLRPQEYGRANYLKREVEHARRYLVAAKLRGETDKAELLADYFETVAAEFRVDTSNPVDDAGGQGDA
.........................................................................
>A0A6F8ZK33_A
MRAFIQRIKFLLTRKRERRYKVEESWSGQRWFPLLDSATEEQAFFLHFVKPRKYPGLQVRVTRIK
.................................................................
>A0A6F8ZK41_A
MEDGHAVFWQARATNRKPKILSPRMRRGGLVAKYGVGDTVVLCEDMLSAYKVGQITEAWSLLGTALNPAPLAEILYRGCDVIVWLDGDKPGQDAAAKILKTLRAHGIAVRNIVTEKDPKKYNRAFIKEQLCLST
......................................................................................................................................
>A0A6F8ZK51_A
MSQAYEKTMFLFEEYSDRIVYGSEQEDEALQNAVDWVFRDRTDDFRSDLYARIKETWDACTIEGRFVYTQQIIEQEVVNG
................................................................................
>A0A6F8ZK88_A
MKPRIHADNISDKIIALQHPSETLPQFIARCDALRAAQGAPVEAVQEEQPTYCDDCGGFGHVLDGAQKFKCITCKGTGVKA
.................................................................................
>A0A6F8ZK97_A
MSENTNEQPTVTTLLDERIKDAREDVAKAQAKLDKLLIEKANRDRIENLAAGTAIKFEYGRGEKRRVLDGTVVAIGDDPKLGRLLAVQSGEGLDVQTYKIRAADVLFDDAQEASE
...................................................................................................................
>A0A6F8ZKB5_A
MGSIFGGGSAKRAAKEQAAATREAARRAAVASNYQAESAAQQMTLAQEQRAQQQYANDLLSTPMESATVDLAAPADEGGDDDLLTRRRTTRQTYQADRRSGLAV
........................................................................................................
>A0A6F8ZKG6_A
MRGKAIYRWNVVDKHTGSIVGAYSTESGAARAAVKLAERFNSPGRYIARHR
...................................................
>A0A6F8ZKH7_A
MRFADKTTISIPNHFISMLTGEIAEIIKTITQQIGGVTIESARGGYVIDDGSLCIEGISKVSWWHAPQEPALIHVCKIARALIERGEEAVLVEYQREAGTVARLLTKVDVEEQDDEC
.....................................................................................................................
>A0A6F8ZKJ6_A
MLRNLINRLLRPLLAQRYIVRLEPFVLADLRRKVGGTCIVTSQTTEHMAGYQLGIAHVLNVLQEGYTVSRS
.......................................................................
>A0A6F8ZKJ8_A
MDGLAFSVTVILPLLMVACKLGIMFSTWGLVMAGIRLVNALTRYIHVRADNEATHPR
...hhhhhhhhhhhhhhhhhhhhhhhhhhhhhhhh......................
>A0A6F8ZKK6_A
MEIIADTRDLGAGSSLPAFLEEAFAPKLKAVQQQKFWSGFTAARAGKSAADIHAEQPWYAHIFGPTSYELGAETFAVQKAASDMETQFIERLPELRKMSPEEVGVELNTMATNMQTGNLYTDALIQKSMMERAGPMMDTHMKARYAWQQEELARGQNSAWLSASSAFQAAAVDDAKRGREHPAEAPTVEQLRERGQLFLQTFQSPEGQNPESYLNNLLTTVDQMADQGDWYSIRALEASGLLGQLPPEDRDKLDGRIDRARSKYKRNLASGPLMKPIAQLFTQAKAGAISAESAVNGMFEINAQYAALTGDDTGLFDQDDAIRIAESAGGAYYSMWERMMNKRDAAIEKAQTAAEKEAAEARGDAQLVAAVTTNSIGTVSHMKGVTTDDADRAFNSVIDQNPAMLPEVAVGNYAVSTSGKEPYVSARLKTRLQNQVALSAGEEYTDGFEQAYQAWRSIRYHEIDNGNGVTDRTSGLSTAIEYYGPFQTQMQAYDDQVRAGTPREIAYRRAFGNEASYAGGNLRGVDADATKAAREQLTTVVQRINPSWWQLGSESMGSSATNVVTNAASRYFEQIKRNDPAINDQEAANQAIQMAQANGLEISGRYAWQNVRGQKPLYAEAGMQKDVFEDYFEQALTNRFRAQGMRIAKDTSVSIIRIGNDTNGPRLMATAYRDGERKTIWITGDDIKKLRNQRAEYEVQRNNTMIPGQRVGDMIRMPDGSLQRDISIQPKL
............................................................................................................................................................................................................................................................................................................................................................................................................................................................................................................................................................................................................................................................................................................................................................
>A0A6F8ZKL1_A
MSGTDVPYTVTVAPEAGGANITGSSQFFRVVDDFVQPPLRDPNV
............................................
>A0A6F8ZKM5_A
MLTGCVSIPTPRAEYLADCSISYPPDRTLTNGDVVRLAEEREFDVRRCNLDKAALRAWFEAQCAGWRKRCVAPKD
SSSSS......................................................................
>A0A6F8ZKN1_A
MVLRIGEGSSFASVCDLLDDLAVEHDANDIIVGGALAKYPRALIRMYKARGYELMDIPSLIKRR
................................................................
>A0A6F8ZKN3_A
MSEAETPVEAERSEAETPVEAERSEALTEVDVAEVWAAYRINPSIDIDSWIEARRKLKAAAK
..............................................................
>A0A6F8ZKR9_A
MQRIQFKDYLRSNQLHREVSVAVRYAKDTPRKTQLLRDYFASAVAEIDAALPQPETKETK
............................................................
>A0A6F8ZKS7_A
MWHVWEEDQTGTGVSYLYATRREARQHMRRVRNNLFLSGWLVRGTHLLTGAEVV
......................................................
>A0A6F8ZKT7_A
MSRDLTNITAHYHGAVVVAMLHSHRPTDSKLLCMWQELVVFDANFHCFTSL
...................................................
>A0A6F8ZKU9_A
MSGQRYVPVKLIAGKEYVLRNGRHVTVRENPHWQCRVNYPFAVIQGPDFVVYYDEEGNTGGGTAHEHDIMRPVYKDGEVYLDRNGKRRVIDLDDNSSTYPLEDDERDESWTRDGRVSHCATSDRENDLMDYEQPKRRALDVLLGQPIFKFPSKPIFPPPIFNPIGNIPIPPPEPADPWVGKRVYFREDGREGYGVVHKRMSGGSDYYTIKVDEPCDWGHSGDGDLGQRGWAVHKGNLTLAELQGKRADLVIVDEVFAVPELAPVEASPSLVGLRVEVNLDCATTARGVVKFEDTDGYVAVEIDADVQWQGLHSCNGHCNDERGWWTLRDSLRAVSEAETPVEAERSEAETPVEAERSEALTEVDVERGRDTSRGRA
........................................................................................................................................................................................................................................................................................................................................................................................
>A0A6F8ZKV9_A
MNSNGIHITVYRYQDNKRIEQTVVIPDHDLTDLRYPCEFIATRVVETINNVHQHVRNKGGTAPAALSVRA
......................................................................
>A0A6F8ZL02_A
MNTQHHRGTAPKPFQSALAPWQNSQRALYQVIDTSDGDAVVGTFRNRVLAERQAETSPAYRVRDYLIGG
.....................................................................
>A0A6F8ZL12_A
MRTYDYLHQGLTEGGSATAGKTYTVIRTKQNLKGLTDGWIASKFVTEDGLRLFVREGTGSVACFGRDDILR
.......................................................................
>A0A6F8ZLE8_A
MYQRTTTASRRRDRMMNTNWLHVSQWFKPTKIKDALGIETVHMIPQMTRTQPDAKGNPVQVAHGSTYNVGRNRFKRACRTLGLSRVKVERNLRAGQSAEYVMAQAGVL
............................................................................................................
>A0A6F9EWD8_A
MPITRTAVVPMEKYFLYVSAHVIFAPVVNGEIFAVRRCNDLQQRISTRLLRLNLLILKECNNRNNRNNLFSYIYIYIYKIYNLLCNICMPYTYLRLLITKRLLRLLH
...........................................................................................................
>A0A6F9EWF5_A
MQNLLFCDLETYSDIPINCGTHRYAENAEILLFAYAYNHAPVKVWDVTQDKTMPADLKAYLDDSEILTVWHNGGMFDTVILKRALNIDLPLSRVHDTLVQALAHGLPGALGLLCDIFNVNSDKAKDKEGKALISLLCKPRPKNSKIQRATALTHAEEWQRFKDYAGSDILAMREIYQHLPNWNMNVDETELWQLDQKINRRGMCMDVELAKSALTAVENEQNRLSTVTQQLTDNAVQNATQRDALLQHIASAFGITLPDMQASTLQRRINDPDIPPALRELLSVRLQSCTTSTSKYKALLKSVSADGRLRGTKQFCGASRTGRWAGRVFQPDNLPRPTLDPNTIDHGIEALKAGCAELICDDIMQLTSSALRGCIIAPPGKKLVISDLSNIEGRMLAWLAGENWKVNAFSEFDNGKGDDLYKLAYARAFNLLPEDVTKDQRQIGKVMELGLGYGGGVAAFLTFALAYGLDLDELAEAALPNIPPGVKREATSWYQKSVETEKTYGLSKKIFVTCDSLKRMWRNAHPQTVSFWYDIEEVVKQAIQSPGIAFKCRKLSVRRDKSWLRICLPSGRSLCYPSARIENGQITYMGTNPYSRKWERLKTYGGKLCLAKGTLVLTITGWIPIEIVSQDAYVWDGIEWVRTDGSVFNGNQEVIQAYGVGMTADHQVLTEKGWKSASQSKRYNRSSCRLPDGYELPRFRRKEINLESTLHLWIRNNHSSNRITKTKKTRYNCLLRMPKGTNNIMQKPKARNVKTPRFCCMEQHVSQMYSPFPQSMVKLWWSGNNGLQTLAKKFQQFLGRHGQDIPTRLIFRSHQQQCRLPPQKLPLGYVASTSSKYSTSTIRANSPRHNEYTGISSPNRDCSKHALLSPGKKGKSSTTSGAPKHIAEVYDLINCGPRNRFVIATPDGPLIVHNCENICQAAARDVLAYNMPPIEKAGYEIVLTVHDEIISEAPDTPQFSAEGLSKLLSFNSHWAWDLPLSANGFETYRYRKE
.................................................................................................................................................................................................................................................................................................................................................................................................................................................................................................................................................................................................................................................................................................................................................................................................................................................................................................................................................................................................................................
>A0A6F9EWG6_A
MSEIMRFSLYKSKITKYIFGIVLASFIIPMSNAQPPQNINNFHTASWNSNGPRWFVVQTLMNLGVDILAIQEAGSLNTINDQLSSLRNPIPICYDDFEFSRSVSSDFGFSEYVWTTGGQSFYIYYYHTPVTGSAGGVTKQNMAIVSRQRADEIIILPNQTINTPATAEEAEQDPRNFINRPVLGIRIANSVFFNIHPEPNRTRNEAQILLNMIQNYMDSYYPNQTWMAMGDFNRTPAQLRPYIPAAGNSRFINILNTGVNTRVSGELDYAVVGGPSVNQAAINAIVASLLAMTVANPSDHKPVRFN
SSSSSSSSSSSSSSSSSSSSSSSSSSSSSSSSS.................................................................................................................................................................................................................................................................................
>A0A6F9EWZ4_A
MSRYSIAFLLTFFSYTAFAAYNFDDLCGNSWYNSGSYNKKEGIVTSVASSAFSSKLSHGGGVVVTIDGSDGRVQRYVYKQYSYNYSYNPLVKIAFISYSLNKRVKVCYDDTYVYVMELQP
SSSSSSSSSSSSSSSSSSS.....................................................................................................
>A0A6F9EXN3_A
MVFFKPKILLLCFIIFSYNSYAVNQCINNAIVTKLIIGAYKKNGCPSGECISFEYVEDGNKKSGHVHNSMNLDDEGKGMAMYDILKTALLTGLKIKAWSFSDNCGVGTLYINDDDLDVASLSNEIIVQSITLIN
SSSSSSSSSSSSSSSSSSSSSS................................................................................................................
>A0A6F9EXX9_A
MKKYTTSSAYSWAAVLGAISLNEGALIVGIVCTRGTFIIN
........................................
>A0A6F9EY51_A
MSEINKMNETLNKALSNIQSVAVHYEPPRGDR
................................
>A0A6F9EY53_A
MYIKYMMYKMVSHNLLLGWSVFSECIVLILFWCQTAHADMSVPKAPPTVFNSVYPAHPLCLFSHSDSGRMCAACITFEAVVITKKHSPKCDMSNACYFHLQISTPD
SSSSSSSSSSSSSSSSSSSSSSSSSSSSSSSSSSSSS.....................................................................
>A0A6F9EY54_A
MERAVRKKALVTFFNQHGANLPLFSATEAQLKKTYHYFARAFHPDKTDGNAEKQEILKYMTGLWTDYQATDPDPPEPNSPQQPNWTNSPEQPNWTWSDDDEEEEESSSRKNDSEEDESDEEMARPIISSSESEGSNTPVISSDEQEAEQENFNSGQQADSIIISSGDEDEEAPVPPFSSTHEDTYDDLFDNEETTNSYREWFFSPEGPSPPEDAPGPSHEDAPGPSHTPPRPKTPPQQRKHGYPLFTPPGPPRPPRHWSRSRSPRSRAESSSQRPSSTRGSPTGFFSERSRCSQRRRARTRAGPWQQSSRFERDSGFSQSHSRYTRLSILWYYDL
...............................................................................................................................................................................................................................................................................................................................................
>A0A6F9EY56_A
MPRKPKNGTQRNEEPTLKLRSGKRLHLKRKNYTKPTPVKQKKKTYNQNTQKSHKPNTEPEQIRHKKTPIKISTKPKHKTKRKKKRNTISSLPYKTRVQMPPVPYVDDYYPTPRQNINNAFSTPGARHNTQNASYKFPHFPKTYGHEYRLEPIQVQVNP
..............................................................................................................................................................
>A0A6F9EY59_A
MDDKARPTIPTSPQVLKDAIIVPLANEVIPVICDDLTAFITANAGLYTRCYSLEIVQDLIQTHVQGIVQAGIRSHFRKACNTLLNAHNVQTYQPQQQQNYFPQNPVVQPMQSYYQQMQDSDTVGPYTYMTPPNPPQFNEYPSTSGTYYSTMRQPSPQNMTQVSDPPPFDPRQDNVACSSPYGPLENEYEWPESPATNGGGKMRTVRVKQGVCVKNPVKDLLKK
...............................................................................................................................................................................................................................
>A0A6F9EY60_A
MHFTPLYCGPYVNVDVVPTPADKHIVMKSEKHCTRVVFGDGHMLPRPRGEGPAAKFQKLLFDDMNPEDRAEPSHPYVQPHQKYCMFCLSKKDRALHSLSTVFHGSAERRNCLRPVFHYAQLPALMVQFRDLNRQREEGFAVDDLVGRLTWESQIFQQHYLCEPFLFQFVLMAKYPGMRRDDIRLAVRPRRTAGCR
...................................................................................................................................................................................................
>A0A6F9EY64_A
MTHHVICNFCFYTNCLTALQHRKLCRILLKIKLSDGKYCQTYKDFVEEKVLFGDLCPICFFGKILKKTCCSCNDCDKLYHDQQKYDNYRLIFWFNN
................................................................................................
>A0A6F9EY74_A
MSDVDQNEFAGAFTPAGETDFMSLACDDDSPVDAVPDNNTEVPVSSSQAVDLPKSRPVGDVGKTLGYLRHSAEVHGAVVDNNMEALFKHYCASESMDARDVELWIRGYVFAAGSQVGPRITELTEALRTEIRSLQRTNATLLDTVKVLANQATSVEKEIAAATVNIKADITAALKSVMKGQTKLFTQEGKATVTKAVEIARPDLSKPMTPAKLPSTMKAGEPSAPETSNMSNRRQFIKMRAVMEVIGIEKDLLDYITDDELPIIYPEEEIRDCLDQLTDPEIKQILYEEITKNIAERLLM
............................................................................................................................................................................................................................................................................................................
>A0A6F9EYK0_A
MNNHDDRKDIGYMYGDNTAGNTPGNSDLSDMSSEEEEQDRDDEDDHDGKPFHYVIRRCTGIEMQEGEDFDDDDECEPAGKRLVWCGCMLYNRGVSYTGNKRRYKVITMSPVRCYSESK
......................................................................................................................
>A0A6F9EYK5_A
MILPYVLCVFVAAIGPIQVAWQTSHRGEYSTGELTFLWCTTMGYALLILILGSAMVRQLLILQRHIDLDKLRIE
.HHHHHHHHHHHHHHHHHHH............hhhhhhhhhhhhhhhhhhhhhhhh..................
>A0A6F9EYK7_A
GNYCLFFIYVVHKLHSRHVQPTLLRLQKELSRYFYIAPQDLTPNEFLIEAFTIDHKIGEEFHDDTYVKFACYKANLG
.............................................................................
>A0A6F9EYK9_A
FDPSFTVGLGPNGRRNVGVAISHFTAVHTMKNVSLVNGNSVVYIGDEVEGADQVVLRDGYYESTRQILTELNTQRREGQQAIRLTEDHLGIITYAGPKNLYVPVAAHGKAIPDSIGHKLGFMSRTGPQIEGVEDPANSLVDVNGVMYLCVEPGQKAKVPGDLFGPLADLLISCEQ
...............................................................................................................................................................................
>A0A6F9EYL1_A
MLTRMTKGKRRSKSKKRLKKTKKIKTTIKVAKRRAKRSSHRSVTAKLVQPVTTRSTARSRTGPVHVNVKNVNVPMPPKETQTLHKETVTKTTKPQESFLKRAVKTALPAVAGAAAKALLPGPIAGAVNLLSTFWPSSDQSSLPPQPPEQPSPAALSFVPESPGFRWGSLAALLPFLFKRGGYDAYQGLGPVRSVRFVHRITRHARHKRRNRNFIAHDMESHGPIHKGVFQLIKRPPVMLAIPRQLPGLQPPGTGTTRHLLRPEQVDTTDSSVLYPEFQPEPEPEPQSGPRANFIRPQISEGAEVPSWTFDDIAPQDHQDFEDEEQSQGQPEDEYEYDDEDDFASASASELDLQSVLSGDREDFYTPQPGQRPQVPSPPPPPARYYTPPGNLPGTGQHVDQMMAPPPPPPPPGPPPSGDALQMLADIDRPLGDLQGQLQSVQLRKARPAAPKPPDLMQEMARFNLMKLKKPVLPPKPQPVLQPQQKLLQDIQSFSSGRLRKVERTPTPAPSSLNPMFQGLVAALNKRQHAFAPDIDEEDEGEDEAFGDDGLFWN
.........................................................................................................................................................................................................................................................................................................................................................................................................................................................................................................................................................................
>A0A6F9EYL3_A
MKKHLCHLLAPLTKTPMMTCLTMKRQLIPTGNGFFLQKVQVHPKMHLARHMKMHLVRHILHQDLKLHHSNANMDIHYLLHLARQDHQDTGQDQGHLGHGLNQVHSALHPQGGVLQVFFQRDPGVHRDVEHVPGLDHGSSHLDSSEIQDFHNLTQDSQRHQKANVAHRLRVQEKTIPWMSPHVSEALPAQTWKHPKDPGHREGAQAHQREVKNQKYLMF
..........................................................................................................................................................................................................................
>A0A6F9EYL6_A
MMSCDVMSCDGTWIIKIHHVLQYLCFIYPTCHYIKVIHKYHNTDKSYKVSNTEHPTRSVTYGITLIHKYHNTQKSYKVRYLWNHIDTQISQHSKILQGQLLMESH
.........................................................................................................
>A0A6F9EYM0_A
MLEEFLNADFEMFTEWEKAKKKNKIRSLERRRARMKLWLEYMMPVLSFNLLLPDHLDPIRYKLVHRPMYVYVSNWNVFMSSHPALTNAMKPDALVLFQNQRYQAKHNIAHVKASCKFIHYYGFARHMYHCAHLSVYHVYDIYNEMLGMRTASEHNRTPGHRMFVMNSNGYNMDTGRITFPSSPMMLSYHLKHKPPIHSFYVGPMCVVEQDAQGNDRLHYAPRELVFHIDLRSSTRVCCRSYTMICGACRELISMFASILCTILHELFSLDNFLVFTDGEVGVYVMCADTKLYTYTNEARRGMCTLIRSVLYCTAKTRLLPKSIRGLHWRIVQMMQKGFGSYMKNVADQHLGTEYYLNWCIIKQFLDLVDLPKGMHEGLRQVFLQGQNTAADAGYLITNTLQAFDASEVLTDVSLMQTFLKKVFHFSFICLDERPFEQRIYPVLFSVNPFTNNVIIPLRLENFPSYTLDLMPIPVIVAPVRESCLSWSNDDRFFPTLFCMEVLKPNIINAYVAVKEVLSFTKIRVVDCQMYHLAYAYTKYDRMLARINVQSLLKEVLSTNALTTYMLPTYNTALRERRNTLLRLAQGFKQYNTTFDPIDVTTDAEVAGEVVNALMDPCTIGIPIRISHRLLRSIALSSPKVAFVCDWQFRDRDDSLPTLLVKRVLPLDGVMHDLAQLRCGFTSHKMRRPHVNQKRRYTEEETAVLDEVDFRGYHKQEELVMKRRAINKSLPRSAQGPLGVSSGEDYTTTSDSESTVDTLYGLENIGKGNSVDHYDLEVTEPLVLSVYHRVFSDGKREITACVRRGHLKRKYAPGIGEVNVYEKVSKYTSGAWMGAPRRNKLRARRVAVGIVRGSMDHRRAKSIAHMDYCREMDVTVKDVILPPQRMYKHMAMQGIKCNIQGHLVESSKRKRALRSRRARTMASTYLSRKAVKGEFGQYRAFPHTLNGEGWENDSIPFTERNAFNPAMVHCSDQVFYTGFTSSTKENKTLKENRCDAEERFAEKFFTRKNALRYQVHMHDLYDSGSEFAYYAAREGALLPCTFTKEMRTAMPQEAKMARINNQDRGCKDPEPLTPDLLNPGYLQVALATSVYYSNLSSTGVSGDVLDPSSESDTDLQSISVNCRNTDGTKSSVCTQTGCSILKCYYMRNASGKTHAFKHVHKRTYGAWEVRAMLLREPERISEVHSDSDGGSDEVQEHGHSGSEVESYVYTSSNECTLSLVNGPKNSDREMIQYAGMDLMRVRTARADVVANLVSEHRARTCANTMGQWESSDDSLEVQSEYLNDTARRSNPPIVHSHVLPYYRFPNTIEPKMRAQRGFGVTQGVVESMRVVRRAKRIGRYHSPPGSAGAAVPRAPRAQESESDGNSPLTWDVDGYSTEYSEEPSEEEPGYGVHPGSPEPVQFPISPSYSNESAGSRWNEEMQEIMWDGLGSNQGSEGDEGVNGANGEGDVEEVVAVQPGLRRSTRARTAPEFYQG
..................................................................................................................................................................................................................................................................................................................................................................................................................................................................................................................................................................................................................................................................................................................................................................................................................................................................................................................................................................................................................................................................................................................................................................................................................................................................................................................................................................................................................................................................................................................................
>A0A6F9EYM3_A
MSHRRRRWTPYTTPAPPPTEDLRQYYNSQGGFTHAGWLSIEEMQLSCIKLDLNAVCMASQVPISVPRVPQKGCIFLLFRHHWVCLLSCNNKLIFFCPNGQPMQKYFLTVPPYVCDLNMQVQTPDSVFCGNYCLIVAFVAASKIDANVQKHNVPDMLRQKLSKYLTYGRQNLLSNNFVALMFTFRYELGEEWATGGSYAKLNAFKQEVCS
.................................................................................................................................................................................................................
>A0A6F9EYM5_A
VGEPVYGPRREITVTGFGGGGGRPATINVLAGAVVPNAKDENQICIFLRGSYQWVAAQDVFTTHVAGVSQDLKKEISQAKGQLTAELSKIKEEVSACLAALKTLESRIGAHEDSTRSSLGTVTQNLGKGLTELHNDMSKKLNISGGVMRGSLDVLNNHILNVRTPTEQSHAANKSYVDQTLHTRITVVEAKMQSQYDALNSALQVLTQAQ
..................................................................................................................................................................................................................
>A0A6F9EYM8_A
MEDLQQKEILQFLDRRDWEKNLVVNRHHSRGNILKTSVCYRKGEWVLPYEGEIISEEEANRREKIYAAEGSECCLFHFTDKEGKKHVIDPTELQVLGKYISHARNPNLTPIYKHLSGFDYVIFKASRLIEAGEELFFCYFPGQRPRGIPWSSFRTVSSLLQLAYAVGMGQN
...........................................................................................................................................................................
>A0A6F9EYN2_A
MGALLSSCCCRQSPVDAADGANQLDLMTNNNLYCCVTRHWEPVVVTRSTLPLEEVFEWPFAEQLQNVNRISISLN
...........................................................................
>A0A6F9EZD1_A
LLKPWLNMKDSKCHVMWACNASFRWDLDSLSVLFV
...................................
>A0A6F9EZD9_A
VTFTDNEFIPQWLIVFVAGDSVFDIINLGTGPGIPVAANAIEKVRCNLNGNLSPDFMSVYHDSQITMNDLIQRTDMINSFLGRVGNQPGRSRREERTPAELTLLSYSTAVTAVSSNSAIIVTDPSMAVVREASLGAMTGRLDLLVDLAPNLPANNQMYVLCIAKQEIGFYKVKEVEGAAPQYEFHGANTRPAFTRVQVVDDE
..........................................................................................................................................................................................................
>A0A6F9EZE8_A
PPPPPPPPPPLPPPSDHNPLNMLLRLLPHDTSKHPQNQPPHAPADTRPAFLKDIERLGQQRLKPVVQHHEASSPTPGPLNPLDELATLMKSGVQTKLKKTVPLIRAPTPSRTSSPSDPLTLALSQALDRRRGVMDTTPPHSPTNNDDDW
.....................................................................................................................................................
>A0A6F9EZF1_A
MGEPLYGRHRTVNTKGSGNQPIVVNVQPAVPIIQAPPPVSVTNLIENIAVKLETPEPVFHILGLGNSKWPQEDSYLVLSGSRQVQMLPLSTQNSFNAQLVSQTLNDSEVLTKHPTLANAMQGIAESVAIPRDVALKAELRRSLQAYCGREIERKVKEFEDRVRTRRDVEDAESSTDTTAESPDDTAKRYLDHYIPLMVSKNEFSDILVQTMPGLIQRYSLVSTSQLNTLSARCDRLSAAHTEMGLKVQELEQKVAQLQTKKS
......................................................................................................................................................................................................................................................................
>A0A6F9EZF4_A
MDSLLVLTMKDGFPVWVPASVVVLAGSPSFKRKQVVLGAADTDEDTEPDTPKKMRTQSPKKSGSDTDSAPEPEPEPEPEPEPEPEPEPEPEPSSAPTSE
...................................................................................................
>A0A6F9EZF7_A
AQHQLQAPPPPPPPPPPQQPPQLQAQGALSTLVPLNSQPTVLTLVRSPPITQPPVSTVHTLPYVTIPKVVFTVPVQMHQQPQTCVTLPSRSSPPKDTGQVQLQFTKIAPQPKPQPIAPPKEHAPAVCSIKFQISEDSETSTCDEEQPSEDQPSTNPHEPPGSFDAKPSDEVKDPDPETEPEPAQKETPKTHTPPSQTLDVGFSEVQTASVSQILQRPSPHPKVMQPNASELGGLHLGPEYQFTRNLFGITSTPLPLDVHQHIQPPFPIVEHVATYTTSGFLPNPNPEIETRWPQGRLSEVLNTADLVLQTHKMVPMMSIIGAFHQPGRTFHVQHGLNQKDFYCNGQYATDVSRVSAHVSKHGFTTLRLGHVNNNKQLVFELTFHASVSDIFTNRRCCKHMTTICATCAPLLTVIAEIMCAFAAAECGSTCPLPYYDGEGGVYCICIDVYHPEHSAEMSNIRVKAKQMCNMSYTELSREFVCLRNNIIQRHGTLLANMYLSHRDKPGCASRIAVHAAVGLVQDKGTKALLRQRVLNPMRIGQTAAFGNGTHDLSPAEAYTVLQTTLVLNRQRVIWWRILASWFGGSSTAGVSCMFGAPLPLTVNELTGNFMMPLQMSCFPHYSCDLALVTPCVETFKITNIVPVHDGTCVNNTLRLVIHNMEIPAKHFCQVVQHFQKKPTGAVSGVSWASATTFHTAVQGAILERVKRLCTLVQQKMDGNIKGRYTEIEVPVTSNTPIDTTLTELRSVVRATLLASERGVFSQSSYVTSKPTLARVHVVKTIQTLLRSTGTLAAISEHCRTEPKTMSEIIIPAGTPATAALCMLAEHAVVDANGEPKGTLLFDALCSGNKPVLTSFLNHMNTMLTGSNQGLGPKVHLLKFRLCFTREQVSGAVNLERISFPFCAWLHNQHKRVDYRNTWCDWPCTIYCKPM
..................................................................................................................................................................................................................................................................................................................................................................................................................................................................................................................................................................................................................................................................................................................................................................................................................................................................................................................................................................
>A0A6F9EZG1_A
GGSSAASSDCRWKTNYSNVGLFSFTPSTSYAGGSPQDSAGCALCVQQRLSMGWQCKESVPCQKAPQFCGYRCVFRQMTFWKCPLCTDHAYARAHPGPYVCDGDCLTVDEVRFHAVWLALCEVWPGPAVVDARADPGGPVPPEYWDNPQDPFWNVFFEGRD
................................................................................................................................................................
>A0A6F9EZG5_A
MERQVSRSFSLKERNPKVHSKFLLGLKVFTMFFLIILSAVFIFLEISSQEIWFSIILFCVFSLTGLKLKPSKLTVDPVFPETEVLNQLIGESNGKVEGKVE
.......................HHHHHHHHHHHHHHHHHHHHHH...hhhhhhhhhhhhhhhhhhh..................................
>A0A6F9EZG9_A
MASQSSQYNLDDVTEDEMWVIAKEFYDDIGFTVYKAGECFEFDVLKKHYKQWLLRHHPDKVGVPFKERMSEKVKRYNQLMDHFQAYPEHMFEDQGDDDGPSSPENASTHFFRRFMSSCCRDDPMRSTLPTKGGALDPKKCMCDFMYCAPFKCPENKNEIDARACYCERDGEWMDCCPINRCMLNPKRGYDDHLRPDFQSGDDSDNDFDIPPGQPPSRDRTPPPPRKGNGRRSQLPRKHLLNGICHSFPCLRI
............................................................................................................................................................................................................................................................
>A0A6F9F0F0_A
MMLILIMLIMMLMSGKCFQMGEPLYGLQRIIRTTPLGGDKEITVTVQPQITVPSPEIKIEPNILPSEVKVENVISIPTPAITVSPAIPEIKVDTSPIVVNVPDPKIASLEVKFNPTIHFIGYGDLTWPTDGDSVIIVKTQRKVEYMPIEALHRAIGGYYDSKVNSLRQELSSKQTQLFSTLNSTLKQEIEQSVAKELIKQLEALASSQPTAVRSRRSAERDEDTIYAMTKTELEQMIDRVSQQSVNRSNRQLVQDVTSLTREKDQLRSEVQALRSYIQQLVARL
SSSSSSSSSSSSSSSSSS..........................................................................................................................................................................................................................................................................
>A0A6F9F0G0_A
IDSAMSALAFVLRACRALCVAIRSVMGHMVQVPRVLAFLLHYWVQCLRLAGLCIPAHNSATELRAFVKGGFTMCHKMVAFVTSASHRGPANQLIFPQNTATNQVTPCPSTPNTLMWYHLMQGTPYTVADLRTLSAEISSRSRPQPLQAQLPNCNFLTEHPQHPSQEHEPNACGLSSPCKHSTKTHTLQSLHANLCQPQTKNALKSSQPAQRHFTPLPISTPPPPPTPTPPPSSVNYRNGQCDSDCSACDSYEEHIVISSDSENGTRSLGRIYKHRQFVSARLNLHRNVTDSSDSDVETHSICSSKRKRRVRRKRPTQHKARPDLSAPQILSDSDEPLFPPLLQIVYARPEPEPEPEPEPEPEPEPEPEPEPEPEPEPEPEPEPEPEPEPEPEPEPEPEPEQDFEGVIDPDWEVHERQEQAIGFDMDDFPILRQLLLPEEVSDSESSDNEDDQVLIRIDNHWVDVNGDFVSSSDVDVESDSDTEPENVSQRDVQVAEADSSADVVQITLPQTGREAAPVQEQGSIWRPFGPLNSRWSNNWRSYCYTCTVDSCTCMPNEQNIVSPHGLEWVSCPCFIRSNYIEVRAADSQDSSHIPLSQQDVDSE
...........................................................................................................................................................................................................................................................................................................................................................................................................................................................................................................................................................................................................................
>A0A6F9F0G4_A
MEQWSLVPQLPRTRRRRGGAGQTHRQTEQSLSWMKLHMLSLLKQNLPLLISKSETYVRQNIGDFVESYRKHGAEGFQEHLLNTIPLIVTSTAIEVLGPTGRGGASIGDFFAKLFSSIRPWLAAKVGLVPGWVKSVGTQIANHGVQKATEYAPIIIQKAADTANHLLNRASKQVESSARRLRNRLLHPDLTLETALQQSIPLDFRQQQSSALVEAYEPDPYAHSPTSAEQELQDTFEIVRNIAVSNTFDALKHEERGGFLGALFTLLPALISAVPSLVSMFMPRGDGASGIRIL
.....................................................................................................................................................................................................................................................................................................
>A0A6F9F0G8_A
LRDRGCVLGEHHMSPLLKALCLAVGKQPINYSPDKSVVVNKLMSPHCYRTQQHPPGMSSGNDYSDTSSDTESLDSVVLGPSVDHVQLQSSFMPQGVHCIPMAMTVVHVPGEGEPAISIYIRPGTVHTAARAKVGMVCTFTPYPTNIFAATNRCRANQILMCVGDRASHTDFFHADRNLRTPPIPDHWPPAIKGCPLFLRICQPVGTRCLSLL
....................................................................................................................................................................................................................
>A0A6F9F0H6_A
MGEVLYGLPRIIRNTGTTEPIPITVMAAAPILNVEPTAPITVTAAAPIVNVEATAPITVTAAAPIINVEPHITVQPSATETSVYVFGTGSLPTPDTASLLVLNGRTDTPITGANPHPAFTFLPLTVHADMVTKTDSLTEIHQFADSKFLPKRVVKKMISEELGKIPAPLQTADVTRLLASGLDSAFRSQATRYVSRAEVDSMIDNKMSSRKRRSPDDQQTLITTLIEQAIARAQTSWTNELTSEVRLQTAAIGRDFSRRLQEMSTALTARIDASSLQNNKQIQTVLQQVYAYLPAAVTTAVTAELTKRGR
......................................................................................................................................................................................................................................................................................................................
>A0A6F9F0I1_A
EVEEREEEAAETPPLKRPRGSILTQSGSLPPLTPPRSPPTPPPLPPKMFGLFGSVPPYQQRKTVAFLDPPQEKQGEDEDEDEVVIEKEVGENTDVPLPEPEPQPQSSASMV
...............................................................................................................
>A0A6F9F0I7_A
MYMCIVVLYSAIYRMVRKLRTKTLRAAKIRKKKHTKQNGTAKTNVKDKPSTAMSTRRTTHLQRARTYTVTPRSKLTALAKPEINVNVSVPVTQSQKQKIVPDMQVVNSKTNTADVKPTDSSSFLGRALATVGKVALPLATGSALSMFGVPQPIGSMVGSAISGFATGTEPAVPYTDIAPDTSSTWLTWAKSLVPAAGIALLAGKRGSGYNIYEGMPDNKHHVYKRVKKIRFTHRSQKAIRRKLTPVRTPTQYKLLLNKGVHTVTQVSPITTAINKALLKATQLSPVVRGTPDITVHNQLPEHPKPQVAENTITDNTDNSDTNDYFEQASNQYDPTIADMFHPEQPLDTDHNMLDTPIPLQQDEDVFPPPPSPVINSELDEEVSQYMDTHALQDRVSPLFYSPTNTPSPIASPIPSTFNMFPPIAPPPPPPAPPPPAPAPSQGIFASYNPLSLLSSILPSKNHPEEPAPAPPQQQDSRSLLLNQIKAGVPLRKVSNMKHNTPRAPNGDIMKSLMNNLEIRRGSIAGSPTPDINDLEDW
.............................................................................................................................................HHHHH.......................................................................................................................................................................................................................................................................................................................................................................................................
>A0A6F9F0J1_A
MLICYKIHVFILLLLCFVRAQEHLHKMQTRSKRRPAQSKTRPRKNKPKAIVPVTKTRKKPTKAPDPIQTPAGKTEVVLQVALPIRVEPAKQKGKPQKKKKIKKTNLKKKPPNIRKLIPTSKGVKKVKPSGKKRPRVRKPSLFTTKTVKTLDDIRRQLRNTPRTYYRPVIHNVNNNTLSASDRVPGLPSPPPAVPVPATAPSFFSQTARKVLIPLAAPVAALALGPVAGAVTSAISQYATGNPTPSPDEGPSPAPESSLLGNAYTALSSVASILPSVVTGLSGVYKALRGGRSKLSYRKGHVVFLGSRRQLHRVHKGREAPKPKAHKSIPLLRRETPSDFHKLAKLIEEASSRKQNTDPDEDFRTPPSTPSWFVPKRPLSPTSTPLPLTPPSKRRAWIPPVTDAIPEYAPYPPSQAGMPPAPPPPPPPPPLMLTPQTDFKRTKIIDPAVHKKALEKMLDSPPVITLDQLRNARLRPSSNRVLRDPLPQPETLHTSLMKAIHNSGTMWGRTPL
SSSSSSSSSSSSSSSSSSSSSSSSS......................................................................................................................................................................................................................................................................................................................................................................................................................................................................................................
>A0A6F9F0J6_A
MRRTVKAASLKLTDSALIKQFLISKDKFQGLGLKVTESGPILVALTSLPKDTIVFVWEGLFSEENDFLQDGVVLHHKQGYVLSDSVEASALGNCPEHDCSLGIVEGTVFLGTSAENGSFAHMVGFKTMYDVDPGKQLCCKLLSGLPRIVQKKCAKKLVEEEAEVSSDASVSSDESEEDDIFDVETDGEYNETVLEDDLFTSVAARKRHQLCQTYSCMHYQTKCQYLQQLLQLEGRERNKQSFMKAIQTSQLSGDMNLLLSLPLSSSVTELMVRDLRKDIGSVIQPRENVWQCAIALMGVSTQVDELSKRFENLQSPSKRQTSAPNTPQKSKKICTEDSGVFSLPVEQAPSMPLAESSGLGEQLNADVEGPSGTDNPSSTPNTSTDASKSAQPSSTPRSLKSFTEEQPSTSTSAAVIQNNLPESLLADSDSESEEIIAPRIRCVRAFADDDNMNSTQNSSIISRLDADLENACKMVKAHARDHRIDMLKLSSAHQLRLHSQIECADKTFIFACPGDQLSTSENVELLANLFPQRTYGLLTVETSDYLASLRPDKDGTITYYMLRLQKQMTCRNVALALARLLRKAGIQVPFQDMLLIAVTELGYREAMRQMDMSQTLTFIGDVDVQTRAALKLQDPDISNAFIILCDYAERMKAKTTDQIIVLFEKTRPSEPEFKCIAKLKQSATTMKAWVENVKWYVAQREIFALPEFRNANNRLCGKMWMNIYQRFKEWNVAHERPALDMFRWEDEDVMQWWVEDVVNAQTKTERLLLGNNIPPTTFVNAILNAFCFGHRRERGIIFYSKDHRCGKSILAKSLSMLCCGKTIILEDRNSREFIVSSAASAGLVLLEDPSAAVVDYMVKCMRAHLDGDEVTINNKFQAVSTQVYPPILCTTNVSNTTNALKSRCTTFTFCRTIDQVFGTTRVDHIPEWDMALFLYKYTCVPMCNAIYKDIVPFDNGTTVTACKDDDINGHNPRCRFLLHLNRVLDKVCVPGESLTLVAGEPPVTIHCVERVRPAAVGLVCTRDAIEYGRLFIMHAEKIVRRCDTTGKAFIPEKAEEYRHVTDFFHTVMECWSSLLGCLVQGYDHDFLRKLHPDVPRFITLNLQQIDTKTFSRMQPSQQDEYCCALTLMSPTEKRMILYNWLSDPRRQPNDKNNYLSTIVKKLLGFVQRHGITGCTNMDEMYKHVTGQILLNFRDGPVSEERLEEDQLG
........................................................................................................................................................................................................................................................................................................................................................................................................................................................................................................................................................................................................................................................................................................................................................................................................................................................................................................................................................................................................................................................................................................................................................................................................................................................
>A0A6F9F0K0_A
MVATSPLWRIHGGGVYWTINSLKQQMRGRGRKRHMGAGDTALKACQQASQWISTEISSVLRKHMPFLVAKTKEYVTLHMQTYLEAFRKYGAEGFREELLNTIPLIIIEIISELTGGPLRGGRSIGSIIGSVFARARPWLAEKIGLFPQWLKRMAYRHGPTLVEKATSVLQDRADSLGAKLAHAAASTASAAPTFTSPASPSLPLSPSPTVPGNSTALALPGTVDSETGPLQTIRNVIVSDVIKEMLPEERGGFFGALAGLLGAVLPSIIGLFTNRGSGMESLRTLYPHPEPARGAGVYWAKKKPRGGAFEHTGSVSLCVSNTRQGVYRKEVEIKEIKKGTRGGRPRKTVVFTTDTDFDRLFC
..........................................................................................................................................................................................................................................................................................................................................................................
>A0A6F9F0K5_A
MTTKETFDQIMAYAPVNPGLFALTNKEKDRVETKSIMKNVLNSMFPRNRTDQVTMARLVKGGYFKDKKTLEDLKRKVEFERIMDLDEKQFRSQLTGQQYYIDSNRGKIRIVDPESFDIIESEDIPLANNPGFFTLTREVPWVDGYFRSFVIELPDIMFWMKKYNKEKIKDFEPCWELVSFTDYGESIKSNDQTLYEIFVIGPSKLALAKQQDVRKKLENAQEVAVYGGGDIAKFDLSPQVLVWNALEDPAKYSNITYDPIGGSGFGLYKPNRGCWAREICMEKAKFQNEIDNNGRNFSETSRGHTVSVIDNELGRGIQCPFHRICIWTAKKQESARFPNARVAVKQIDFNFIMSYRKKIDIDIDDSLKAWAEDIVDENAPILTNETWLGPNRPMPDSLNKIVDIINVIPADTRVSHRDDRLTQEAVTDTVSQTTQGHADTTNLDPFHSGHTDELYNPFSAANNRFDSSRTVTDKVVKETIFDPVPANLGQNYLTVKNVPPELNNIDNYQDSTNFPQAWHHHRVRRSLSAPLTALPKEVGAFGHFLRRNTGGEIHDTIFQSDACNLTINTHFDEAHTRLKAAITHAVSMSEDHVNILHSVVQPQARSFKRYFSQDKPEGQEILFNPKFVEFASSPLGTSTFLLGYSSDGVPETLMKTFDKLTFDKVTVDGKVIKVFPRPSLLFRESFGKSKLDSTFEALVQDLSCWIEFWAYFLAQKTITMPGYAELVNNEWEGSRVMPENILAAEDVISDTHPREGWCSDEPASEKLLDFQPASAGYVDTLLAYTVVLTMLVNITLVDVYLNKLSGKNRSMVNERITSDVYKTVTENTSCLKWWGCYVRWLYNHELFSKYGGSLAKHKKNGGTHDYPNCGLATSSLEDSTKHEYDYVYHPGGYLLQRIGYVCEDDGGNTCNPYSVTSSWISGVLSGGDEVQQTLYKMGVSGTDLVPKFMSVFAGKDNNVCYRGVEILFPTFKHPLDKTDVGRQLNTIDAIFHGSPTMERLIEDNERTSLSFHQGVTKVYDFSDRQLGRNVYELTPTGKFSKGANFFTNLSDPIGHQVEFITQLQQEFDYLRVMRLIPGYNSHVLVHVNNAGDEKRKFGYGTYIRKSCFDYDNALANEERGTKYLADKYISTKGVVLENPVETEGTWPLCCDVYNWFFGQEISADNKFSNLSAVLFNQIENVTELTDKDHTIFKAQYKNSFDLLATLESDGVIKRVNEVNEPFNILWNVPRAKTRAWFSDHTKKFVNQMTNEPTEIPAQTDITKFGYSVGKGTRNAVAVCDFIENIVPINSKLRKTDFSGQHDLELLKELEFLKCKIADSDQFVSFQTA
................................................................................................................................................................................................................................................................................................................................................................................................................................................................................................................................................................................................................................................................................................................................................................................................................................................................................................................................................................................................................................................................................................................................................................................................................................................................................................................................................................................
>A0A6F9F0L0_A
MASQSSQYNLDDVTEDEMWVIAKEFYDDIGFTVYKAGECFEFDVLKKHYKQWLLRHHPDKVAAQQGQNPPPPKKRKRTAESTPKKTPTKRDLSQFPLPKDLKNSLKTGAGAQWKRNKDFFVVVPTDRLKEFTDCLMKDTEMADMLSVKDREIDQEYSYILLRYLQFTTVTRLEKSMAKIAVTVKPLVVSFKAQRLMALYEFILIESDRFTDVSILKGSFSIESRCQDGRKFDNQMLAEWVIENMATSASWVYVKYRQFRTEPHGIEGGMCQCCCGFTFNVHKQHKENAEVLAGSKNVKEIIQNALLQYRYINEEVVKESSLERIWTDNVSTLGAPYIEKLMDPNNEYDRIYLWVRFKHIWETFDSMFIQSQSSPTYGVKYKDLECDDYFNSFLRLSHNWKLDRLVVVRLRKVVLFLQSVFECIVEARPRCRCLMFQGDIETGKSTLAQCITELFNGMNGTLPVDSQNAFQLGEIAKSTKMVMFDDFRKIHFQVMDDFRAIFDGRTVQLPVKHSRPVNVVFPPMVITTNCEPSSLSKALMSRIRVISFKNKVIPTYSSQEDVCLGFVLYIQMTLYMVLGGAYPIDGWTTALDKLDIMRLEKGQQFKHYSHHKDICEESTASNPPPPASPKPSTSAATDIPWNHPLLRPEEDK
...........................................................................................................................................................................................................................................................................................................................................................................................................................................................................................................................................................................................................................................................................
>A0A6F9F1V9_A
ENTPYTNIRVQPTININTGSTPEHKGSVTMTQMLTAGLKKVTYVGVPLAVASTLAGLGVPSVLASTAGTIAKALFFNDTPITPSYNHDGDAEAYVEDEGPVYTATQPTANPSYLGETFRHLFTTVPLMAGASWLLKKRGGLRKSKFRKRPYTYFQARKSPKSTFTPGSVGTFGL
.....................................HHHHHHHHHHHHHHHHHHH.............................................................hhhhhhhhhhhhhhh..........................................
>A0A6F9F1X1_A
MFRSLFKLNSVWKCRNPCLFDRVRDFKRIFLCIFFVWTEDPTHPALFVFVFPAGAGRAIYYVILPRVLCATVHLVNTCGVLGY
...................................................................................
>A0A6F9F1Y8_A
MSGRKRLGYPFPSPSKRLRKADLGKDGRIIIYYIDCTFTQCSFLEADCGDEEGNTSPFVRRKEAVFEKDTSVDHEIFSDVSSVQNDSPEHENTQNPPDTENPTESDQTPPPNPPQDTTTSESNNFTLTYDSDKNNTSSHTFGYGGSVDSTNLVSIEENDAASERNQ
......................................................................................................................................................................
>A0A6F9F202_A
MTMRGVLRVHDRTYTASFDDDPSMSVCKVRFPWPVEPPTNVFGDGLAGVTVLSVHCIDSCATIAPEYGNNTAYVRTGAVLKPFVLPTAAVHTLEQLTAYLTANKLPLTLDSAARVLSFTQANSTLLLPIQDNIWGLKEMFGFTSPLPVEYVNGVACVAIATNSKASRPPNPRGPMQTLTVDCDEAVNTRIPGCQSTCLFTPDTPNNSAYSVHYPVPFQVPLNCSKQVTTLTFTIRDAMQRNCIFLTGVPTITFQLRFL
..................................................................................................................................................................................................................................................................
>A0A6F9F207_A
MPGMVLEIGKDGTRLPPHACRGPAFVQVCQPVSAWQLISTQEAWLSAPFNGLCVQSQRPKPEPCCTEMHPLPYALTGVSHDRFCSQRDSDSPRELFPPAKVTEEKWPRWARSGKPQNNGPRPVRAHQIMSACARWSLLVISFN
...............................................................................................................................................
>A0A6F9F219_A
MSGSDSDDYVIPPKKKKRGGGYILGLSDDDGDDGDDDDNDFIDNRPEPKATSAEAKEAEALEEEVIENQLSALKDFSGDESDLLDEYADSLRQRGLKIDLSGDEDDQPTPGQRDEGDRPVPDENDQSVPVPDSENKTPEKSSQNGSVVRNVTPQKRPDFTPELPEELFFLTQKKCARNSTNDTWIFATKRGVISLNDIRDRFTEERLISSGVIGMHVATFNPSVDFIGVVKFEKPVTCAGFTNRLFHGGATSWPLAVFYFYKSPKKLVPLKKYWQIWGDKNRHGEECFSYGDDSFIAGLEETEKLKFGVLKFEEFALHQEITDPDELVWVYRYMGVHGPCKSTGSNYLTASQRRSQFPNLDPEEPIEKCGCGCKQLYDVHFSNYENAKAFAAGANKGKIAKDACSMVNYNVHKKMKSKPNYEFISEWFLYFEPEESLNTERLIHNIKRYCLGMCGPVPRIVRAMQSSTGFELTEAMKSVYKVFSFLCADDNRMWRERAIVLYGDTKCGKSFFLNVIRSMFPEQAIGNVTMTNAANTTNLDWFVAEACNKRVAIMDDCGIDGWKYILQNMRNHFDGTSVSNNKKYSKIQNTVKFPRCIITTNLSKAQILENFYGDQKKEMIISMNRFPAHNWLKFYPIDLDGLHADHLPTHQKAIDFFIWSLWEKMMTNAFAKSLIGDPDECSNFFRIVGSTPIDNIHAFLLNENDYAICKPSDLTRDRESLLLNQCQSIACGFNFSLSSYYKSIQRADAVDYWPQTVLDFVVEQIQYWTMDAQKVVDEFPDFRDMVEGDLDDLELKRKFQIAMTNVRILRESLVGGGVDLELVGERLHVKHK
................................................................................................................................................................................................................................................................................................................................................................................................................................................................................................................................................................................................................................................................................................................................................................................................................................................................
>A0A6F9F3I8_A
MPRQLTMADDNPEDVLKQLEDKEEKEEDEKEQEDEEDEEEEEEEEQDQKEKQDDEKSGDEHDGELLPIDFKVMTVGDIKLLLKSYDEKNRKRKRDHK
.................................................................................................
>A0A6F9F3K0_A
MGLRMYFCIFAFAVCCFACGPDEYKDAADQTCKPCEANHWNPPDKELPRCFLCKTCGHMANKTGECGGGAGHDTECTCKPGYYPLTPQSDFCVPWSPMCLPGTYEAQKPDEKHNRECKPCPPRTYSFKNQALCTEWTECQFNMTIYQGTSKHDRLCTFEHMTSICPSLPSTENFTDSDYSYRSFKFNIVSSANGKCDITCSGDSCTLSEQCSRIYLMGQGSDVSGVYTDEPGDYYCMFTNYYPPPYITRSQHTTVACKYKSRMMRLRLLFHAFHIFNEYMFCVFQFILFGT
SSSSSSSSSSSSSSSSSS.................................................................................................................................................................................................................................................................................
>A0A6F9F3K8_A
GKRNIKNQTRCKRKTKHTWHYKPPPPIPYFNDAFPAHNYNVKPLSAPPAPQNSQMASYGFPTTPYGREYRLEPIQVQVNPSFNFDDQTRKSESQQNNGIWQYITKGLKQLTQIGLPIAAGVGLNALGVPSAISSLAGSMVGSYVGNPSNDTAKGLISYTPPENVPNVPYGQGSVFERVLKAGPLAAMAYYFLNKRKRGGQRRRHSLARNRPYLLHSLQRKVLLNKIPVRPPLVGHIGSWGLHKPITKPPIVYVTPYTESRSPLSLP
.............................................................................................................HHHHHHHHHHHHHHH..............................................................................................................................................
>A0A6F9F3L3_A
GPYTEGRGLGVGPFYSGAGHDWLKHSLGSSRRTRRRRGGGLGQNIKKGVVAAFRKLRENFLPVAKRHGKRFLQIATKHARDNAHNYLTAYRQNGIQGVHSAFVQNVPGIARDFLRDVIDPGRGGSAQSLCDLLSTLFEMARPHLEQQLTPVPAEIREEVEAARGSGIFPGPHDPLAPLQHAEDVVFRETLRVMPAGERGGFLPLLAMAVPLLSAAIGAAPKIYELATAHKRGGNFLPWVLKTLAPTPDSRKRLVRGVRAALGPDPQGSRGSGGGGGSTSSGSIALQLEDDVIPLSKRKDEYHNCRIVIKREGKGGKGRPLQRTFYIPEGSQAQLF
...............................................................................................................................................................................................................................................................................................................................................
>A0A6F9F3M0_A
MAAPNYGDPHIIKTENTAAPNVNITVPVPSVNVTATAPPATINVSAPPATVNVSAPPAAVNVTAPPATVNVSAPAVNVYPHVQLGESQIAIEPPKVTVIFLGSTQLPAPSSDSFVMVTSSNEVTLVPGRALMAHIVPKSTLAQAGKDDVLSRAQVEQLIDTKIAETERTRVRRETSQPPPDASTTDAIFKACVQMVDDNNRTWSAWVQQQVQSLESAVLGLQQVLQQVQTQQGQQAQQLASLSQQIVQLARGKRP
...............................................................................................................................................................................................................................................................
>A0A6F9F3M6_A
MWFVTSHRTSTNNRSSSNNNNNNNNNNNNNNNNNPARYRR
........................................
>A0A6F9F3N3_A
MPTTGAIPACGRRMPSRVHPPALTTAHVFHRPSEDSDTTGGNTDSDEHPLTQPTPEKRNVPPECPWLLDEFLSQALNTHSCYFFFFLYFTKCKLLVVKEQLPLIGLVKQHIYAQLPGDRDNVVACVQFEQQHRTSRILNSLKRHFTLRTSVVVKVILARGWTGAIHKVRTTCKGQTAEDAERYGPASVPLGCILEDTVTSPSAAQTESATYGQQKEGLFNVRKLNEWAKLHGYVDVLMILGCYDMLAIPITDCSRCQQSNPGDTHYETHQSHYANALIFTGLKDKKRMAMNAANTVLGNLKVTFTSVTCEAFYTTRVLTLLRQLADKDVCNKLYAAALALNYMLGWQLDIFMYSVYKALVQAEVKHRYLLLRGPYNSGKTSVASLIKKVFYGVSLNINDARDSLKFEYGRAIARRMVLFDDVKGIPEDQQSDLRHGSGMDRLDDFRDGLDGHVEIGLEQKHSNKIEQIFPPGIITTNNYIVPTSLRCRLLKQFNFVVRPFIPTFMALTRTSGSMLTEPLVLLLALCLGGESYLYRGVPTLPLARHWPKTAEGLALVTKVTDKYRDHPDILKTNKDHLRLCKRYGPPEPICALPDGPRSWVEGSLEDMACRAWDPSVPPADMAADLDALYDE
.......................................................................................................................................................................................................................................................................................................................................................................................................................................................................................................................................................................................................................................................
>A0A6F9F3Q3_A
MDSSLKRSREDDGNDGDDDDDGDDDLQSPNKKNCRMGTPSAPSTPSPPIEPTETLAQSPVDLTLERPAQPSLPIDPTMLRIEQLTESTMWLQSVILQQQQQLNVQRQTHAMLFDMYRYTTPTFGPVRQYPNIYGSPYPFCAPSPQMPVTTPMPAFSPLSQASPSTPQPPSPSHTPPIDVECVSPVSPTRILEFSPPPAPPSPTSNQPSIQTSPPNSVPAVQPTRHKVLQPKPIYPRPMTLSFVPLQSHPPP
...........................................................................................................................................................................................................................................................
>A0A6F9F3Q9_A
MDLNREHWRHYLHLRPGEQPRPLHVLFEESNGSKSTTTISDQGYTADLTLGGRSDIGLSLLQFTAVNAPCNISDANDTSICWYGSTPIRLRTGYYDNVSQLTEELQTQQASIQFHFDHLGFASYEGEESLYLPVVAGKTFIPDSLAAKLGFAGNVDNLIEKRSVGKVYTCIVVKPHEQATQVGDIFGPVADIVVTCREAVNTAESGTALAVIPISAFPSRSYFTFHPPMLFRPLLDVPRFPEITLELKDRAMRAVEMAVGVPSAILQIMHL
...............................................................................................................................................................................................................................................................................
>A0A6F9F3S5_1_A
MAGSLFRAAEETSIALGDLTARVASAIGRTSELVGDLRTAGEALQETSFIENAAKIGANISRDVDLGEGAAAIMDIGETSQVTGTTGAGLMRGTSGITTGAEGLRTAETATGFHLPPAFSTRSATAKWVQTVSPLAETASSAFRTGDTSTSLVRSSEVAGDLSRAATAGDDAFSIGAESSISLGSLETSSSAGTQAGLLSDVGAFTQMTTSTPRGTLGRFFESIPLLPWRTRAIGAEATIGAGDISRIAADSDEISIFSQVSEAESELETSRETFFTSLNGWRGLNVGPLCKWLGIGAAGTVTAAAVGGVFFGVYYAIHQAQLPPTVDSASPAPTSGSAAAETTTSTGPTPTSTPSPAETLGEVGTHNTKTPSHAVRPANSGGKVNPVDTNLQPSGKGGTPASVKFNNNQDFILTPQFHRFLRSLSTNFLRAMSHIDLNVLMRTGVYQWRKTYIPDGTVRMEWVFELPTNMSLGALEKDWWLTKTYGNAADLVEAVLQGRRRTVTNRNKRHAQDLNKTLGDVHKRISRDLTHAKLTGSSALASDAPGMDDDDDGGVGYYTQQFQTSAASPPVYNDPNYIFHSKGYTTTANLQYSRLPATAAKTITDKLDLVGNQVGKPAPPSSTPSVVDDKKNVRKQMLDEQPFPGKVKWCRMQGDFNGNRFMSYIYGLKPWLHVDENEMPKDYGSDVFGGAAELRPLKDVEKFFLFEPVRTYLARNPIVGFYGSWNQNKFPTLYANLNLKTGDMTILNVKDTNADCFGEMMLALDEHPGSWIWEDKYTTETSADGCIMDLCWWYDLRDSDRYFKDY
....................................................................................................................................................................................................................................................................................................HHHHHHHHHHHHHHHHHHHHH..............................................................................................................................................................................................................................................................................................................................................................................................................................................................................................................
>A0A6F9F3S5_2_A
TTSASPPAQTVGKNNSFINVKFINWDPVANTRTVSKTAPTSIHMKDIEFVECYIRMLGDRKVTYPMTTRAQGTADEVSQFHLPVSGKDEVKNHPAFLAMWIQAMLYRFCQSNHDVTHYTKFNKLCWLMAKNFRYEDLVSWFGIKCDWQTSTISEAEMAYWLQIPVLTMLLDRAVGSLETTANHKWIGLVTAVQYGQMSNYTCFQIAAHFGIKLDVKSSDILLPVPIPEMPPRGKFEQLPINFKESMRFLLSASSNLMLLEQTAAIKQMLYNQGKFEPADFGKTYRAQTHDYLFLTEAQSDALGWNDSTMVIAPFIFKPNWGAKSYHGYRIAREWHTDIHDPRRTATPRWGYAHSNPFFFDIETEDPGTYEELLDFMEMLEQGNVHCGFVTDRETKWKDALSGGPSIFIQMCPWTCGQQLNVDSITEGWLNDQYKSTYLDGDFFKDGCSWPIYPTELPTNDDSDWGKNSMAGCFLIVTQYGNHKMTTRKPTILECFTFIWGPDLALKILRTFAVRYSMTKLLLMSTSEQSAQEVFFNLIVRNLEELAAGAAITDADYYRPDAPIAWGTTDSAAWGAKLWVGNKQHDVIHSFDHPMFKMRVIKNDNYIKTHDGPSYPWKIQPDLHYRWFLAYTSAPYLPLCCSDCPDDKVVVWNTPEETVDASLEITNQGSSAFLDAFMGGIGPFASGLPFALDIQTDKTFISVGVVYHDEVASRRSQVFERKNYMCHVPGVEKLSAYKSASAAKKTEMAGYYMKLFSVKQMYPDSLQQYFDVKYGPYCLNYNRLTRDMAWDKFFTPGMDNLMAELNKHH
........................................................................................................................................................................................................................................................................................................................................................................................................................................................................................................................................................................................................................................................................................................................................................................................................................................
>A0A6F9F5G6_A
MSFSSTFFLVRNFCTWMRCRWSLTTINRAHKKFLRRKRWWCRRFRQITELCSLSCWAIIIFYLCLCFTVSTLHEYGKITMNVKCAIIKLYSCCGRWCRMMIIHDVPFPVACQTLNRALSCSRGIFWK
...............................................................................................................................
>A0A6F9F5H4_A
LLPGQQSKQPTPQQAPAAHLKDIETGRFTLKKTIPRTEQKSVFTQRPPVTPIQELQQNFDVIRARLKKPSIAPKPVIQQPLTPDNPNFLGSLLSQALDNRRNVLSDDADIDYADHDADEW
........................................................................................................................
>A0A6F9F5I2_A
MKQATGLEFGEEDVRLKKKLNMQGSDMTDAFIRLCNYAERHEVPNNVSSLNYAFETMPRSAPEFQCLSKLRQCAGSYKSFIETTQWMLTQRRLLCIPGLKNPKVFAQCCFWGHLFQCYKDFCVSEAMPLFWGADFHEFDGALKNWFKNDILTSQTLTEKILVSNRIQPTAFVNAVLGAVVHGTRRQRTLMLFSRKHRCGKSVIANALKELFDGVRITLEDKGSREFVLSAAVGAGLVVCEDPSESALNFMVRGMRAHMDGDEVPVNKKHQAITHSPYPPIIITSNICNTTQALGSRCRTFVFEKTMGEVFGSQIVNSIPPTDIVRLLAKYTFIPMCNSIYNDHAPLANNTSLTQCVDDTLLGHSPWCKFMNYFTRMSKRVTADGTTVEVEGVQEEVFSIERIQPQNCGVFCTKEAIEMAKLFLLTKHQCLHRGDLTGLKVLKDKTKEAYEITAFYDTVMVTMSGIMHRLLAEFENDFVKGKDSNVDLFVTPATSVTSVQYYNSQRNVWDYAKAVNNAFSCTEFELRDGNDAQTRTLYHKHLLDCLFSFLETHGVTGPRNSQGHFTMPLNLTLHDLYLRATGALLLSHSELGEDTGRLPEEQFG
...........................................................................................................................................................................................................................................................................................................................................................................................................................................................................................................................................................................................................................
>A0A6F9F5I9_A
MHAEISRIDESLQDVTNSVKQIEEHTNDLQREILKFQSLESDVEKKYNDTAKRMGNMMSTLESTIAQANTQISSIAQSTTELKRDHYALSATTQSLYQKVDDEVDKTRENFNMVTQLLQTQNTGMTQHMDELKTSMHKKINDLDKKTKQKIAELEQKIERLESSASST
........................................................................................................................................................................
>A0A6F9F5J7_A
MTTTLEDEAFDKELSLCLQMNQTEHHLSAPITTQVFTREGQTVGNSFVRTLNENMTGDVTVELQCPKDEAILVGSIRFYATGVLRCYTAANNAEIADWQSHTHGQNTFVQLTNDANAASTVHIPQHLLNSQFTQVDMHIGRTQSINSYLPQTRSSQTGWGSLSVMSAYFNEPHDKGVYGLNSTSEANVVSRRNLTVDRAGARFMLVERVYHQMNTPYNVLSSWDYDDHEVRKIFPRGMGVLLRASTRPYNKRMVVQMSHGNAQRLEIHYVDCRVFYTTVKIPRSGHRQSEPLETFFATMDMGIRAFPLVANQRSAQL
.............................................................................................................................................................................................................................................................................................................................
>A0A6F9F5L1_A
MQSESSILKLRCIVTLMENPFLVTPPPPPPPPPPPRPP
......................................
>A0A6F9F5M0_A
MVKNKLFICPLARLLQYGCWWCVWRDYCGRDHCVTSFCHILQEDTPWRRDRNDIAAQYTPAHHSPMHNRERQRRTRTLWRTTVMILLCLDRATTLIMDLYPQRQITRNIIHIIWYYIIQYNIITLLYSMIICDHALEIQNRPHSRRVGGACSVAWRSCAHDSGACPQPAQFPPVAGACPVACTLPP
..........................................................................................................................................................................................
>A0A6F9F5P4_A
MFSAALILLAFIAIVCCCLCIASICIICLYVTLAQPALLTISVLCLSGCILCFIISVYLFYKYRRIKRARCTRCTYLLNQLREEQELFSSNITTLVSFMNTYMSHNQAVPVYRERTSQRNSHRGGSPPRYCVMSPIRPARHATTHL
......HHHHHHHHHHHHHHHHHHHHHHHHH.....hhhhhhhhhhhhhhhhhhhhhhh.......................................................................................
>A0A6F9F5Q1_A
MDDRNQLGGGKCPPKTAQCPDKKRNRGGGEEQEEEQEHKQKQKLNTYLCAYTILPQWDENKPWPWKREQQTQGGGSADDNCAGTGTATGTATGDSSGTVSGSGSGGGSGDGNKCSSVSDSGSECDSDGSSRVRAHGNGNTNNNNNHGNGNISNDEAETETETEAEAEAEAEAEAEADGDTDADNDPVHENDDGYVNVSENAASSIHQGRQGGGGGGVGGFCNCAATRKQKEKEKEKEKEKEKEKEKEKEKEKEKEKEKEKGKGKGKGKGKSKSKTKGKGKENRPPGTFADGDDVDYDDDGDDCLPCSQRGGAQRTMHAFVL
.................................................................................................................................................................................................................................................................................................................................
>A0A6F9F5R0_A
MLFFPFLYFCCIGRVLAFCGCYDYSNTFLSNALGHPRSTDMVDSFIKRNGFREGLREIADFYNSYRYKIPLLFSTTTTKASTKASTYSSTTGPTVTSSSYSTTSSLNITLDLGNETASDFLTNGTCQNFIISCGLGDIFEVLELFRDIKQNDIPELKNQDLFVFNQLMGLRQSVLVLSDDLEKLSQFLKVENVSDSSVVSAVNVK
SSSSSSSSSSSSSSSSS............................................................................................................................................................................................
>A0A6F9F5R8_A
MSLGPAGDDFTGTTTPASFKYPRIVDDKYVEQKVTVGDSVTPRALQITESYQMECLSNKYATLSCKLPPAKMYLGLERLKALEVENKELVWECVGYSQKFRDMPWFLTGPYQERLAISNDPVIMEAPSKMFDDDDYVLGDGVKMGPHLENDGYNKIPKDALKWCREHNLLDMPGRGIAKENTIQYSGYKLFQKLYKASGWDFFPRQPNCVMAAHTFQESHPSSMSTGTNQERIVSIIGSDGMGVLCLGDVCTFTYGLAGFIKEGFLNDPYTEANPPAGFTSGTDGMENLCSFGTIVTLYFRARVLDMQNIEDLIQEKTSAFDPLTTYHSALISQEEYADDWHDHIEQGVVTVRPRAVTANDINKLINQDNLELVDRYIASGQTTKPPFRGSPEEDTT
.............................................................................................................................................................................................................................................................................................................................................................................................................
>A0A6F9F7P4_A
MVKKRSLRTKRNRGKKKDNRDKNDIKPNRKVLLRSAKKYTIRNKSSNTNKINNVITANPSVNVQVSNMPNPGSSKDVLNDPVVLKTNTNTPTEKNTESSSLFRRALQRVGQIVLPVATGSALSMLGMPSPVSGLLSSAVSSYVQPTQPASDLQQLLSQSNSLPLTTASSSPGWLDWAKGLVPMASLGYLLNKTRGSGYNVYQGIGQHQHNVYYRRVHKRIGKNRRYIIRPRITPLRTPVNYKLLHSGVHNVTVISPLAQLFAQGYKHGQDQREIEQISKQLEEMRALKKRQLFEQNPFAPRIESPEEEEDDYFSTTGSALDADNQPSTSTGRETVWGSTANQRYNDVTKYINRSQDLSNLGYIPSDHSVPLLDENISPRTRTIIPPPPPPPPPPPPPPQPIDNEFPPPP
.........................................................................................................................................................................................................................................................................................................................................................................................................................
>A0A6F9F7Q2_A
METIMQPLVLTWCGCGPPHWVLASSLIAASGSTARPSSPIPFCEHPVPEPIPNPEPSPSPNPNPNPDPVPNPYPLPNAEPLPDIVPKCEKNDTLNDCNVEKPAKKPRCA
.............................................................................................................
>A0A6F9F7R1_A
SSAQTSDSGLEQSNGSSNSAEASISDILTTDFSLLLRNPAGDPRIEMLPFTDTMHLRKSSQVSQKYRLFLTAFPGDTLPSDQDMLSKLEQILPPGAIGVICCESNTFVSRHSGEQFITLLTLRMERSMSC
..................................................................................................................................
>A0A6F9F7U6_A
MYRHTTPCCFRMARLRKRAKTQRAKTQNSNGHMATTARERKPVVTTNAKAKAKTKAKAKAKPEPEPEPEPEPKRGTRPKPKPKSKSKPTSSLRRRPTRRLRRSPPVRTPSARIRANRTVNIQHRPEVTVNVSASVPVNQLQNVLYRDDVKKVKPTKPPPPPSPSLFRRALQLAGPAVTAGALSMLGVPSPISGAVGNIMSLASRPSSAVPLSTTPSTTPGWLDWAKGLVPIASVAYMLQKARGGAYDANLGYGPRPRLTARMIRTTSTTFPRRRQHRRRITPQRSMGVPLLRHSGVFTLTPINPLSRLIQQGVGPRLASPQHHEPPEPPEPPPIRHRLSPAPSQRSDWMSVPGSPWEDPLSPSPSPSPPPPLSPLPSPLDPAAAPYWSQLSDIPPPSPPPPVAWDEPL
........................................................................................................................................................................................................................................................................................................................................................................................................................
>A0A6F9F7V4_A
TCLSVCLLVYLSVYLSVCLSVYLSTSLSVYLSVCLSTCLPVCLSVCLPVCLSVCLSVGSRTP
..............................................................
>A0A6F9F7W4_A
MLRMLILLTRGILAILLVMGEMLVLLVMAKYILTLMMLALLVLLMASPLHALNPMQALREAAALLQLKLMHIRLTEQQRELVNNMLRYCSITPVVLH
.................................................................................................
>A0A6F9F7X2_A
SVSGTIPDTDDPIEYDEDQEKYEHGDQDQDQNQDENQDQDQEEEEDASGGTGDSTSTTDTDKETGEHNDTQQDEGFAESGPPPDPLPDVADPADTPDPAPAPEKPENVENADTADKGDSGNPAGDGGDAGATSDGKVHPNPDDARAAGASDGKPSARTEPNASA
....................................................................................................................................................................
>A0A6F9F7Y2_A
MRRTVKAASLKLTDSALIKQFLISKDKFQGLGLKVTESGPILVALTSLPKDTIVFVWEGLFSEENDFLQDGVVLHHKQGYVLSDSVEASALGNCPEHDCSLGIVEGTVFLGTSAENGSFAHMVGFKTMYDVDPGKQLCCKLLSGLPRIVQKVSNIFSFG
...............................................................................................................................................................
>A0A6F9F7Z2_A
MRISHGHGKGNSRRKAEALLMTTALVLALLLALPLAIAVALSAAVAVVVVVATATNAAASVIAVASVIAMAAAGYAHTAMAIPITIIIMETAISVMMRLRLRLRLRLRLRLRLRLRLRLTVTLTLTMTLSMRMMMAMSMSVRMPLLPSIRGGRVEEVVALVGFAIARPRGSRRRRRRRRRRRRRRRRRRRRRRRRRRRRRRRRARARARARARARARPKGRERRIGHQVHSLTVMMLITMMMVMIVCPALREEGHSGQCMHLSYSMAYS
.............................................................................................................................................................................................................................................................................
>A0A6F9F801_A
MATAGAVAVVELAEAADLFAVGGIAGSEVAAGGVSADVAAAALTESGVDMSTGMGGMESAELQLYGDSSLADNQLSIIEESSFINQNATADYGADSGLGASNIRSPQFVTSTPRPGLTYRGLDLKFDNPAFYEEEEATEETSFMTADEETEPKRPIADLLNDSNISEYVDVYFDKEGGGEGDLLEMSVMDAETEPLLGGAAETEMADADVMSQAAATQAMGLTSARVTSAIAAAVPTAANAAAVAATYAESIGASAPGTAGTVRAVATGLNNAVNYIRTNSNLKNLGKRLWQVVKNVRRANNAKDYWKELTATTAIVYEIYDEVKDNKELKMATKAIGNKIFAVGEKEKPLRQAKLKKQRNVTLSDKSVKQLFIGKSTKRLHNSRVGKDFSKKAKLPAVLDRNARNRRVKTFDSNDEIITPKTTPKARTRTTRTRTRSKK
........................................................................................................................................................................................................................................................................................................................................................................................................................................................
>A0A6F9F810_A
IHCQWTDNQTSLQGLSGGRYNLNIDLCFSAIGTMGQSNYYQEPSNIELSKNEVECNRFLVWQWLRHCFHCLTASSRFSNCPFDKARYVVYTYERKTETVDTRRYV
.........................................................................................................
>A0A6F9FA72_A
MIENDSDSDSSAAGGHKCHNHRRVRFTDRVQAHYFDVQEPQPSTSGSGFQETAEKETAAMALLCLSSSSVNKAPHSQDQDQGPSSGCVEDSTGKRKQYQGHTPGKKKMKTRIFPQEEPETDLHCGSQPCEQATGIKSTSGEKSSMVCELTEAVAECTYDQKVSTLRTRLISLEKDRRWKCAQLKMLENREREILVHAHSRSVSATAWQQPLNEPSVPQSAPICSTSTDRLVTLAELFVQACQTMLTRTVSIHAESTSRHVSVISQHQLHVLVKQLLHHTLSLMHCQIVHDCQPGQLLTLSACG
...............................................................................................................................................................................................................................................................................................................
>A0A6F9FA81_A
MNHPEVIGNINASFVCYIGNMDKKHWDNYLILKGEQPRCLNVVFEKEEGGESVTTINDQGYITRVTSTGKSHIGASVSLFTCINAPFNISKANYNDFLFVGDYTQLRSGYYDSINAITLE
........................................................................................................................
>A0A6F9FA89_A
MDRETYFYKHIFDHNLFWQLFGHKGREFAFSYKNMFSRHVRFPNCKVFHDYILTHTFDSIHLGAINLGGDYCKEFIIDIDT
.................................................................................
>A0A6F9FA99_A
MSKRRLDEQCSNSCSVQFFQCTFSGSFSLAISHGDEEDEVEMHASGSGGGAQGPNLDETPKGLGPFGTQSRFGPTHSTKICFLERPGDPPSAFKSIKAFMQDGSGGQGEGEGEGGQGESELEPEPEPEPDPEPEDQFEPQASSSSEAAPR
......................................................................................................................................................
>A0A6F9FAE4_A
MKARVRSRASTYITVTDQQQLMQLMLQDINAVVEEHLSGIFMQEGRGAGIGSMVANFMRWLMPKASRLLSIIPQEVKDAAAQQATSVAVSGINRAGEYLQSRINPTPEPRGAGVYAVKCMGNACMQECASMQRGGFLGSLLGGIASVALPLLTSAFTSRGSGLGSHWESIYPTPTARASTSTSTLGKRGGGGRKVAIDDSPPEKQSKSVLEVHKDRTKGHMTECVITVQAGPKGGRPMQRKGYINKTRLNILQSQ
...............................................................................................................................................................................................................................................................
>A0A6F9FAF1_A
METLETPPDRTLQAVTPKGPMKRKVLREGAKEHLKRALFEHTPDTMMAAVFVECTFNHCVFHDVKPVEEGAEGKEEEQEEEEEEEEEEEEEEERRNDETDGAPPPPKSRPPVPLGLKGSREEVYDSGVVVEGHHNPVTISILSDKDHTAGVISGSLISTSSPSTEDLAASNRNLNGSPKAVVHAGGIGGFVTGTMVETSDGK
..........................................................................................................................................................................................................
>A0A6F9FAG1_A
MREQCVKCYLSLSLYLRCPGGILSCCGHMSENQHYYKNVFPANLFWRLFGHPAREFAFCYQDRFQRHRFFRSEAAFVRFVSTNAFDTFHLGAINLKDGPAKELVIDIDLSDMPNRPCCKKNKTLCPLCLPYLDMAIDLIPGILKEAFGFHHVRVFFSGRRGIHIIVFDDLACCAQNRLRESIVLWLQRVLGDNGGPYHERVFDTYRQYFLLQLHSLLLADEHGHYLPSKGRRMFHGMKIAPGIIASVLANVQRLHEAFQGPVPSEAAAQCLLASLKEQEKLTGRSFRSEFLNNSMRIVLDIPVTSSTKHLYKAPFTVHPHTQKLALPVTMMLNVGVHISEALENPQLVENEARSCLLDFGIRWTKSECCLHGCKDIVYDCSQRFNSSFVTEAEERTRLLEHPALQGFSPPAARCTPSAANMFTLNGSQSSLLFMFSTNPPPNCDDLLCTEEEEEGRRVLHVSADLSVSDVKCTCRETVSLC
.................................................................................................................................................................................................................................................................................................................................................................................................................................................................................................
>A0A6F9FAH0_A
MTNRYFPEVKAVHDNVRTKVTCESCKFSWFIDNKFREEIREDEELIKTAKELGQLMVISNSYPCTSDDNLTLLEQAEVPGQPRCEVYQQVSKELFENLNVASGLEMHCVRCNDFARI
.....................................................................................................................
>A0A6F9FCM8_A
MLEEFFYNDLNLYMTWRKAKRKRKLRSIERELARLQIWMQYMIPFFMYNLSLPECLDRVRNEHKYRRNDCILGNWNLYLNTFPNLLTADTASGVTMPEKLFTLFRDHMGPGSKHDIGQFPPIDYSLIQLPRVVIARGPSFNNRGCYARQMFFTKHVPLTKIFLVFSTMFGATGGDVTRLYIFNSNLHNTGTGRITAPKSMNSFIYHATQKPPTHSICIGPCVSRTPDNKIKYIPKEMVFKVDLRSNRRLCCGHLAKICKACKHLLSFFATILCSALHELFHLNKLLPCYDGETGIFVICADKKLWSIPVETRKEMCTLLRLVLNNCAANRTLPNGIKGLVWRITQMQKSYLGEHITYLFGHHPMKLEHLHDLLELVDLPEGVLNGIRFMVESGEDVTADELAGVIIESLYAFDQTRVSGPVTRLGAFLRALFGFSFVCLDEVPLGERLYPAFLSVNPFTNSIVIPLTLCYLPCYSLDLMALPVMVCKITKIQKYWCNDERVFPTMYNDNCRANTLRAVGSHIIRYLKLTKRLIIVDCQLYHINMHYTKYDRIQLQEHVADCIRDTLKVIEEHSYQEPISEGDVPQRPPPRSWFGSIFKQYSREYCPFDTSHDQHIRTRVIETLKNDSLELKPLRLSHRLLRSLVLTNNNCILVNCWGDFGTRVPPVTVVVSPTPKVNVTYAPFNLLRPNVPDTIFKPPFINHINRFTESELRILSGLSHTGFHKEELRLFKRMRYNSDQGRSGQAPLGLSSGEDYSDTSSVSSSLDSEYDLHNIGKGNSVDHFELFVKPAGITMVLTVMHLVTEKGREITGNLRSGMVCQKFMSGIGFVNKFVRSGAYIGLGPVRARSTRRARRLGVYTRSNQKHRRAKAMAHLQDWRDRSMTVPEVELPPQAFFRECRKQGEIVNASPHVKGPSKKKKVLKTSIARTMESTYLTRKAYRGAFGQYRCYPNHVNGDAHEDWARDSIARTNCEDVLTTPNTDQVFSRGFRSHTPLNRGLVSLRSPRTPLDLFKQFNFKRVLTHNRSSDSGSEWADQENVQEGGDWPSPKVESTAVRALKATIHCGQEKNAYQGVTVSDSGADYITNLVNFDIDGKVVYPSSESDEENMTIVRGTEYNNLYSFNTPARPLHRAIEHVKYMTYRIYSMCGFSLMRSGCSGDTCHCKVDLTAVVISSSSSSEEYGESSDQSIHSLSDVPSEPVNMNTGYRPIHEEEHFSDVPIVLSSSDEEERPENRATVIQDQMLNRFRRIRRNAQQINPADRPVSPTPAPLPDVIEDAIPVMFGPITERQHLQSIVNDGILRERAALIELRAQEPSAQREERQNENDNRPSVIVRTLDARRTLRSERRADRYQRGTGQWEESDGSDDSDAVTWYVGPAFDDGVLSTMGTAPVYSPLWSDVEEI
.........................................................................................................................................................................................................................................................................................................................................................................................................................................................................................................................................................................................................................................................................................................................................................................................................................................................................................................................................................................................................................................................................................................................................................................................................................................................................................................................................................................................................................................................
>A0A6F9FCN7_A
MDHPKKRYLSYQGSEPSQSPQNVTNRRPGPSGISVMLGPLEVAEPGVTPKQNTAPVVRGQLPVSDSEDDVELLISDSEIAFPDRICQCEGPCDCQTFVKQTDKPRWLRNRKRTKKLVVYLPQRSQIAWHPLGGNRLDLQNDKRPNSYNGIVHIKGRRHHVVPHNTRSIEPYWHFFSDLRASNRLPALQAHCCSVPLMLMMRPFIEKGRSFVVDQFRKQVAVKCLSSQPEAEMRFLFKTMQSCLFYYLGVGPVEDEMEAVLTVKLQDFTMRKCCTGETMCSFCCELIVLAGDIMLAFVTTEMGCLCPLVHYDGASGVFLVVFDKSLRMRKEHLELMQQSLDRLLQKPEESVAFACAVERAVKRSAFAVACCKVGRKTNPGKASHISIPDLLRPMRMPKTKKVALSEYIQKEIRKREPHCTQGAKGDMTSMEALKLIEMCFPPEHNFWLEVFVSLQCNIAVNTKHQCFRLPYLVSENTGNLIVTMKISCMPHVSLNNLLQVPVCGPFGLQDILSIDGAGHNEQVIYDVTQACLSRNMVLGYQGVPCPVDPDCFVDQRSLGSMYEACAVATDIKRFEALSALGVTDFGKVHMRKPQQEMATFKEQTFVRTAEKAGGEVRDMSFALHPDMSQWLTRENEEMCVEKASNCGVLMQDLMLPVGTPISKVLFELAKSKCIYPGGEQVSTINALGGAKNEPCSEYLLRLLRLTAHSRMLSCQSLKDVRNVVERMSKSEIILMLTTSLSSADFDPTVCSIIQHVLKRPVYREAFVPWPQHIVEQP
........................................................................................................................................................................................................................................................................................................................................................................................................................................................................................................................................................................................................................................................................................................................................................................................................
>A0A6F9FCP4_A
MTTNSIDNHDTQLSQLLQDNMTERHLFAPITDQVTTREAQSGGGPELSTILNQEAVRECTVTLQVQRNEAIMQGSIKLVAKGILIHTGTKGEQWKSHKANNSPEELNKITNEVRVRPKPSTDDTTTQVVVIP
....................................................................................................................................
>A0A6F9FCQ2_A
PKKVYLCLGKERLMYTVHLKVLMLFFTRIMSENPHSVDVVDSPIYPVISEGIRVAREEFNNTGTQSDTNSLKLPFFILIATIGLLEIILRILLIIVCSCGEYEH
SSSSSSSSSSSSSSSSSSSSSSSSSSSSSS...........................................hhhhhhhhhhhhhhhhhhhhhhhh.......
>A0A6F9FCR1_A
MKSRCTPQAQGGGLKGRILTKLRRVLDRLGLNLDSAPRTQQKSVSWKGRVTRLVPLKALKLLCKMGLAAKAKAKARVGKESLSLSLNLSLNLTLNLKINLNRRLARALRRHLAK
..................................................................................................................
>A0A6F9FCR9_A
MERAVRKKALVTFFNQHGANLPLFSATEAQLKKTYHYFARAFHPDKTDGNAEKQEILKYMTGLWTDYQATDPDPPEPNSPQQPNWTNSPEQPNWTWSDDDEEEEESSSRKNDSEEDESDEEMARPIISSSESEGSNTPVISSDEQEAEQENFNSGQQADSIIISSGDEDEEAPVPPFSSTHEDTYDDLFDNEETTNSYREWFFSPEGPSPPEDAPGPSHEDAPGPSHTPPRPKTPPQQRKHGYPLFTPPGPPRPPRHWSRSRSPRSRAESSSQRPSSTRGSPTGFFSERSRCSQRRRARTRAGPWQQSSRFERDSGFSQSHSRFSTPPESQCGTPPQSPREDNPLDESARQRSPSSPNLETPKRPRSQRGRTSTPERGEEPEIPYVLKQFLSKATSSHATVPGFLLYYSKVKAHQVQEALPDIGSVRGSGVYKLKGCSDQTMYVHAVMFETTHRLTRVRNVLQDLFTASRFTCGVVMNKSWDKLIHYLRSDECETVKDKCNHPSCEESDSFNRSTSTQGLEFDCQLLNEWALVMGFTDSIAVLGFYDKMAQPIRTCKKCENSCQNDMLNAKSHAHLHEKHYVNAKLFGKLKDKKKFCQNAVNTVLGDLRVRCHELTGHSFYRERLGEIIRELDESEPSSHHCYVAAQCMLYILGWQADLFMSIVYDALVFAEPKRRWLIFKGPFNSGKTTTANALLSFFGGRSLNINTNSLDRGVNPFELGRAINQRIVVFEDLKGHPEPGAPPDLMPGRGWQLLDDLRDYLDGCIPVGLQRKHQDAVDQIFPPGIITTNEYLVPSSVWARIKRMMVFHKDSRVSYFMTKYKTSAYFLSDRKTLVLAMCIASKCHFNNPRLTSDEEEEAGRRWQPGEQYIAFREPFWDDSVEHREVVTRILEKYSDFPSLENFWDQKARMDATLGPPKPILQLTPSELRLNRSYAPEMQAIFDAAT
..................................................................................................................................................................................................................................................................................................................................................................................................................................................................................................................................................................................................................................................................................................................................................................................................................................................................................................................................................................................
>A0A6F9FCT8_A
MSTNHFAASHLLTYMPPGLKMILLRGVSRKGSKKPWVVIDGHPFDIPDKLAVHILDRIEGTKWSDSDSGSFSDTHDNTDLESDIE
.....................................................................................
>A0A6F9FCW4_A
MARRRQSKRLQQSKIPSHRRPPDSKLIWGPLTKKKNRIPYAKQRASRPQRRETPQARPQRQWQQLPESEPEDAETTTEQPPRAHCYLPLEASERFPSRAQSPHPFYSPQYAPVTDFNPAYSGSVEHHAPVHVHSTVQPVINVRTGYPEGDLQDDDWVRPRFQTRGKNRHVGTRSILGEGLRTIGKYTLPVAATLGLQALGVPPLVTGLASSFLKSYFSDSPQESSGFFDKFSPPPGFLSNLQSQGSAQPVPPLAPEPSVPLWDRLFTAAPIALFLTSKAREGTERGAGWRKRRLWKPFIPLVRRDQPGIKLLAHKSAFAIPVAIGRRATYKIPNYSRVLVVQQLRKERAAPAPAPFPRAFPHSELLSLGRPETPASMRSQPVSLDAPSLQWDSFTDSVGILEGTQPQGLWLDSLPAQGATNTEALLRSDGEGENEALQREHDSESSDVFESAQRPVTPVSIPGGEQWLQGLLKEAEQRNETRPPKGNLELQALAGLGKKQGLLLEAMDRAESNFQKKLSNAEKLLDNLDDFLKRSDASS
...........................................................................................................................................................................................................................................................................................................................................................................................................................................................................................................................................................
>A0A6F9FCX3_A
MEDLQQKEILQFLDRRDWEKNLVVNRHHSRGNILKTSVCYRKGEWVLPYEGEIISEEEANRREKIYAAEGSECCLFHFTDKEGKKHVIDPTELQVLGKYISHARNPNLTPIYKHLSGFDYVIFKASRLIEAGEELFFCYFPGQRPRGIPWSSFRTVSSLLQLAYAGTEYLDDKAEVSNGDTEDDVEAEEEASSGDFEFIDDSDYFDDDDAQKAVAAEKKKLKDMFENYSFKDKIIVLRKYNQVCNVGPELVKQSRGTEFFNRLGEILTAVHMSTKDRCQISELVDSLVRIEALGGGGKTQVLLASLSSDVSALTAQMASLESPVKKRGSQISTPKKRKKRKLGEEFKEPVLGKDTYDGLQKGDSGDWRWKLLLPESRAATITHRAMSMETKYKYFVLYLPGNLCSVETASMLESAGGVPKMGLLCERILDVDVDTPHGECISKVTEYVFSLYKGTAFSAILKDQFACVKALGLYAWQCLLTPLTEEGYGTLLLASEECEKKIFVGNIDEKTRQKLGLKKGQKQAEFLHLVNFLEAERVTKESEVVHLLDGLTKEHPMYSVTQSLRDCATKMKTNVEIALWYLRQRKTYRPSYLNTNSAHLVGKYWDCVKHMFEDQKKTWRETNADPKQCSEQDPFAWDEEAHVNWFVKNVMNAQTVTERLILGQKIQPMQFVNDLLEAVVHNTRRQRCLVFISEEKMCGKSILADAILKVFNGKRITLDSRDGRDFIVGSGVHAGCVVIEDPSCSALEYIDRSMRAHVDGDTVSINQKNKQIFEAQYPPIIITTNETRGAAALSSRAKVHSFNLKMGEIFGQTRVHRIEPEDVLLFIGKYTLLPFCNAIYNGYLNFSCNTVTPCRADVMDGHSPFCRFLLYLRRVMGKVEPLKLYVPCEKGLLYLCQYERLRPKNVGILLTRENLRVAEAYIRFNIDSDDEKDTAVVATVNLFKYICEPLSTLLCKMQLLNEEGTYVTSCNVSLPVGEITDFISPEAYSALEDCDRKKCAPFHVLLSHAEVSDVESGAHVPYVKALLNKHGHKNAVLDVYNMLTGKTQMSLRDVQKTVERQEENDFC
...........................................................................................................................................................................................................................................................................................................................................................................................................................................................................................................................................................................................................................................................................................................................................................................................................................................................................................................................................................................................................................................................................................................
>A0A6F9FCY1_A
MYFLQQEGNLGMAFQFFDADSPSDNYIYKLDFYDQDFYLKYIRKAKKILKHRGLSFEKIDIVLLECTCENYCNCPLNFRVTDVTRTVLRLTAPDYETSNAIGLAMKECQDLGLIEKLQLICSSVQSNQQLPLNRVKVHSKFSGKTWWF
....................................................................................................................................................
>A0A6F9FD15_A
MDCKFYVVSCVGVPVSFSLMAKKKAASFTTEERLTAFQAVLEKTGKINKTLQGILIHLIKIGRFAAVDDETQDMFLGPRTQRITYNMPEFTLIPCFEDLIEETVQLTLQGGLLSIDHVRLIARADVIIKVSSLSFPDATLIFKERPNDCVEAYIPEQQFVAPTGKASTSSAITKTK
................................................................................................................................................................................
>A0A6G5NJF6_A
DGSITTPEQGTPVGGVIAEPSAQMSTAADVATGKSVDSEWESFFSFHTSVNWSTSETQGKILFKQSLGPLLNP
.........................................................................
>A0A6G5NJI6_1_A
MNSINVLHNILSSNTIITNEVFAEIVDACPPGLLSKLRLVPDAKLSSKLAHLNTVCRLAQKDIELGFEYDIIDIENMLKSSYMFDADAIIKNKSTNAICIIDCTARRSMYLEKMRKLQNIKHTNPGIDDVLVHVFNPKQYHIVVNKPVQLTGTSSGVFNLFDRIAMTSLENRTRFFTSCKKMYMEVNATIADKEYVDLTDRYATWNLSLETIDLASTLARSHSVADPVKFHLATTGNGARVYYETFEKILSQHNPIIKPCMHHPASLNTSAEMLSVLDSLSSNRIAMCLAAACRNGNNWCAVTFDGVVDMNPTVLGLRSSRVVIPSDSFYYVLARQRSAHLFSLKFASLAVDDNFKEQILGHTKFATNDKLYEGDVNEAMSEIFSDYNRYADEWFKPSVSQAKNTIVGKISTMSMHYATEGAMATRAASNILHSLAAKLSEYKITDLINHDYEVAKSFCASMKCSPHDDLYYVGVNGPFESITVTRLSSTQDSFTTASYFVIYRTPVELSLSSVRDIFYETNSIVQSKTRTFNKNSLAHALRIPMYLFSLMTWELENIHDTDQGVKISQLMNICANSFLHISVNNDQFSQCAEQIRYLFTSNVGVGAKSEDICKKIDFIKPRTMWELIYIFRMLKLAAGLNILFKTKSIQQVIEKQEFKISFPNSVLPVTSFSHLVSSMYYANIYNKFRAFHEVSEAICYNELNQENLIYMAACNTRLNEVLGISPLGMFNLQNLDTCDYEDLIKTEVQFCKTLMESGPDRFKLSILYVIGATASLVNVRSENISSVYHALSVAPIEACTMRGAMETGNSKREHQGVRAATAMLEELMEEMNLDPMKIKDDKLGFLDIKNKLLTNDFDFSILSATARQMVHRGHYSYRVVQKDQKGHREISVLNSKFRIGALFTEKISHDLSQLVPGDVLDNSSKDVVVESAVRKLMKDKDVTFVLSDNSDQKRWGPNHLLHSFSAMFLALLQEDMGLFRLVNTVLHYGENKRAKFPESLIDLAFKTGFVSRSAPIKKFFDEQSLEMSRGVFDRKFEWGMCQGIFHRTSSLYHGIMCMAVNEIAQRSVKIPKHDVYSFVTSDDAERLF
................................................................................................................................................................................................................................................................................................................................................................................................................................................................................................................................................................................................................................................................................................................................................................................................................................................................................................................................................................................................................................................................................................................................
>A0A6G5NJI6_2_A
AFKENLIDRIAVSRRLHSIIVNVGSLMNILRNESKSVFTPHITEFNSIFYHHGVLATPTLKQRISKIDIGDGHDHVLDYITTVSLAMGYYQNGGSYAGASIMTILNMVLHTEQWRRWSVFSRKLKDRPVEFGGLPVIEPLSTMICGPISSIFLKSIRHCNPDTYSYLITDSTLTSAMAVDLNESLRTRMSEDDLSGHYVLKAAGPLGFVSLARTDRRLSRFERRHKLSQWSLPESFITLRQKDSSARKFLFNLMRITRTAQFESSVGVNSFFLRMSDPWINRERPILKLHPNHIMTKSLFPSAVDDMVSFDFVEGVMESKTDKDIDEFFESLEVKGQDIATRNEIRVRLGMLMKDTSDIYNTLNSIQEVKPQMVENKNSIIKINLAATVSLDENEFHYALLKSVVGEPVKQALIEKTKNANIWDRIIEIPNIAKMEPIEGIFHCSNIIQAYEKFARQSTKLICPGEDKPVGLSDLMEKMLRFKFTETCGATNIRFQPLDSSVAPPFAFFNHNRRLLEHTKKMWEKKEMNLHLDFMEEDSKIGIETDRDVITHSDAFNIDERITVDRKVFVDTRGKYNFVQRLLLWSSAKVKIMLSAITMKSLLDNELTNFHEYALDAFNFVKNQTGVALKVTASGTKCFEIQSCQVRDNKVCYFHDFLFMSTSVFFPVTVELAKPEDTREWVAKLGAHIRKQEFFTANQPMEIRDNNGNVTDVVRFLPMNPTMEFSIRTIPMNLTVFLHHEETGLDIPVCSLQQSKTLDINMRFCYTDEDIDLAFVVFKELSTATDYFEEFNPETKKLLCFLLFRSSAMTDVVFLNKLLVKANFVSKLPSKESADLLRSMVLCDMATELKCNRPRIKHHFLNIFRSSPSYNNGIVGVTFDEISLQDEADEDGFTGDPEDAAIDMTIPDKAIWAGNDQDDLFFMGSTQSATPVVSMDQDFSFLDAAPAYAEHAFNFFDAMDDETEDNTDAAQGFDAITKEVTELPQIRSIVKTGEVADSHVVNVHLEDCSHMVEWIRKYSLTVKQDKKPRGYFQEAKTFCDTIRAFTSGTLISGREASRTFRSMYTNRIPFRSLKVPMSILCINELAFN
................................................................................................................................................................................................................................................................................................................................................................................................................................................................................................................................................................................................................................................................................................................................................................................................................................................................................................................................................................................................................................................................................................................................
>A0A6G5NJK0_A
DSEMRRWIKYTQQRRVVGEFRMNKIWLDIIRNRIAEDLSLRRFMVALILDIKRSPGNKPRIAEMICDIDNYIVEAGLASFILTIKFGIETMYPALGLHEFSGELTTIESLMMLYQQMGETAPYMV
.............................................................................................................................
>A0A6G5NJN0_A
FDYMQGRPGEHGCAVGCNPDVHWTEFFYKFVDFSQVYDLDYKCFDATLPSAAFSLVAERLERLTGDPRVSKYIHSIRHS
...............................................................................
>A0A6G5NM72_A
IARDPAGWFGKLDQNSILRQMYWTRGPNHENPYESMVPHSQRATQLMALLGEASLHGPQFYNKVSKMVINEIKSGGLE
..............................................................................
>A0A6G5NMV3_A
EQLTAKLKEYGLKPTRPDKTEGPLIISEDLNGLTFLRRTVTRDPAGWFGKLDQSSILRQMYWTRGPNHEDPNETMIPHSQRPIQLMALLGEASLLGPSFYSRISKLVITE
..............................................................................................................
>A0A6G5NVE4_A
DAYQADVEHVDADQVEDCLEKEVTEDTKYRVSIDEATPSEIYDYQQNVWAGCKDPESAFERTIPAPPTRSRARRIKKNKGLRFIRVLVDAARAEFGLPKPTEANRLVVQGFLNRFCKEWGVCNSHTVHNVSLAIPMVFIPRDEDIVARALLSTRFARQREREGRNAQGEGWFNN
..............................................................................................................................................................................
>A0A6G5P4B0_A
MLNKLLEIRDRLNARDVLTERTICTELRRTYGVEPKDLEVIHSIAMTWPKCADRLYIVPASPEAVLVQSSISRMLLARDAYSEDNCHNAWYNNGRADLRRELLDYLIEELSDD
.................................................................................................................
>A0A6G5P4B4_A
MSNLKYYLLVVLLVGLYVSDLFQLRVHYAN
...HHHHHHHHHHHHHHHHH..........
>A0A6G5P4E0_A
MQTKVIKKSLAAQQDMLLNPEVVQQMRGGAAVNVNGFTKSFMQLWIESVGPEYAGNCEAGCTVTTDKTVVVSLVNGKAYEWTGAVPHVVVPGINPEDPASGFKLAVGYSLREQLASNSGASMIGADSGKTVQQELAAVKGTYGVLLSSYKDSQDPVTAAMAAAQAKGVAMIVDMNADYDYLVLYTGDRVMSLGNFTLTKRPGTMPNLPTHQQPDRPPQSQTSFNVDAGIIVVHPDTGFAVDVEVDGVNFLTKDKSEFGIFAPVVNNCKFTNCSFTGFRRGIRCYNASYNTFTDLRFKYYYTSADTYSEMAGIELNDPASLRSGTGNKFSGVLVDGYKTSYLMHVHGSVSFSSCIAKNVNTIGPVTAADHPVAFNVINCDAVRLESPVADGLYGSFLVVDSTTAPSSVVVTDPDVGSGVFGTASDVGAKIFNSKGGASSITVDGGSYRTNAPGYYLNFGGAFDTSQFDLRNADLTKCIDSIKNQPVPTGMNRITSSRTPIKFSAYKLARNTSPGDNFEFAVVEDDKFGIGGRGVYFRVPMTGNYRVRVNVGTYSLSDGATLDVRQAAAASGTGTLLTLNQPGRSTEKQTVYVDYTGKLNGGQFLHFYGNGIAGTNVAGAGADRASYLTIELI
.......................................................................................................................................................................................................................................................................................................................................................................................................................................................................................................................................................................................................................................................
>A0A6G5P4E3_A
MKLQQFNGGLHARPRPQFIDLSQGVVYENINQEAGSLAPVMLPKDSGQAVLPYHTFYVAGNKWVSSNIQRYYVEFQKTLYWCDGIGLPQKLNMRGAQTNLGLAAPSTKASFRAVDNPGVVSDVEVKRTEAAGSGLPSELHVYVIVNVDGDAFSNALQLTVDTKGTVNTIAESTPKPIIQPKINSDTSTTKYQVSIGQVKGVTIGSGGVQVYRQYNNKFRLVGTITNGTATVADTVYDIGTNLELDFTKFGALQGVYQYVTTFVNSNDGAESAPSALSEELDLKGGGSIYAYGFPQSEDRQVDKMRLYRVGGNLGEFTLVKELPIATLDYTDATSDASLPGTLLTTQNAASAPAGLKYMREAYAMLFAAEGSKLRFTPVGRPNEWPETFFLQYDADITGIAPVANGILVFTEYRTHIVTGNGPSVLSTYLLSGDQGCISNESIQFVGAEALWVSSDGICVSSGAQINVITRELLGKLDIRPVDSAVYDGQYYVMTDSGLIYCINNGTVKHFRFDISSLAVANDKLYGYNNGTLWELFASTDPAVMRFKSALMTEGSFTLNKVYKKIFTYSAGHIIIRILINGTIVVERVLSGEDSFDIQVPQELQRGFNLQFEVEGTGEVSELEYVVGA
....................................................................................................................................................................................................................................................................................................................................................................................................................................................................................................................................................................................................................................................
>A0A6G5P4F2_A
MTNLVHKELGGMEDLLFGEGKAQQVRNGQPIEVTRIKLLYLIRSDAELTGLDGSRFPFVLKVAQDGAEFFRYNGSAYVPVQTGVTPYAPTLGLHFVGIYNDLAELQDGIKRPTGNLQAIVLTPSEKYFHSVGGAWVELAPVGAFHPTYLGVYDTVQDLEVAEPTAPVNSLAIISKAFWYKEASGWTKLQTEDLQTLAKRLDSLSTAVQAVESSLTQKIAGIHVEDEHNNAFDDITDLHIKGGRLEDQQGQSVTLNVEPSVGVSTGQVLGSAFYKAPTLEFPGAVVSPRDNGNILTIYPDKRHSVNGLKVDSWAFDSSVFDVTQDPSGSLKVGVKSSTIAVSAGSDVYTGIATLDFVNCEVKDLGAGVLSITPSVAWYNADSTTPLTGDVTVLPPLQLHKAGAKLTLDVKHDAYEQKKAPGLLVYAAPGTYLVGKPSDTFDHTGAFFPDQKQVSDDEFILAAPNLKAYGFQEWDGLDPNVTGGDDALVCIFAGFRGEAETDGRIRIYAARLDQLGRPAGYLYDTNGHIVGVERSYKAGEVLHDPSSPLVAAAVCDFTAIEYVKFFAETTFENGVACLDPTAFPTGLLIQGLAANSATGDARQQFELDTGVQLSLSKRYLGLGRFDTSFILQHNMPDTAATSTVVLPDGFSTQILGNGARASVSSGILNLSDSGDIVAFAPTVTFDSEETRLLQNKLVHVTGSVCSTVNAVRVYAMYWTGTPDVTMPIITGYSNSNIEFDPDWHVITDQFIPEMITGQMTPIDLTFTVPQTSNNYAIVVATIEMQSPNNLQLHSLRVDVPSPFTGWYVGLPSITAEQHLMLSPLSATLVQDNQGYKALRYTINDTPNQPMPCGVQVSGKLKTDLDASVNTIAGSTARGGEGAIILGSDGITTVASTVRMYNEQGVPASAQFLWNNVQPNGTLVPIEDSRTDVLPLPGSLCWAERARYARLE
.....................................................................................................................................................................................................................................................................................................................................................................................................................................................................................................................................................................................................................................................................................................................................................................................................................................................................................................................................................................................
>A0A6G5P508_A
MLGRESALRTFRIDAKAGDKLALTVQGNNPDCAFLQSDSSSRPLLTVKLTQEATVTLPSSELVTGKGARVSFVAGGSEATQLLVADNPPMTISYNTIAMSSPSILVDAATGVFSFVDTAVGLLTVSAQVVRKTGGSGLANWAMFIEASSDNTTWTAVPGSARRVSLASQEANEYRVVDFTLPIQVAPGTYFRLRHVTDASAKQIGIVSIPAQGNAPSSAGVIVGFYCTTKG
.......................................................................................................................................................................................................................................
>A0A6G5Q9Z2_A
MLSMIVLLFLLWGAPSHAYFSYYTAQRFTDFTLCMLTDRGVIASLLRYDEHMYNCSASKTCWYCTFLDEQVITFGTDCDNAHAVSVAEVLEQAHGPYSVLFDDMPPFIYYGREFGIVVLDVFMFYPV
SSSSSSSSSSSSSSSSSS.............................................................................................................
>A0A6G5QAH7_A
MKGVLMSEPINALPIPQQCDACCSLNIKFLLNEPVSANVYFCDGCGASAGCHRGTNKPLGQMGDRATRQLRKKAHDEFDKLWRSGLMRRSKAYNWLALQLGIEPDNCHMSQLSKDQLKDVITLSADYLTNNHAALARRKAKQDAKQEKRNKRNAAAERRTSNDARQRTRKR
...........................................................................................................................................................................
>A0A6G5QAM6_A
MKFNGCGTNTKESMRLRNERNNGRSKHLHCCCSYCVYMADFIMTPDKLAKSGSEHAHQTALFAYTAVAYLHGFDAADEWCKTGVFPKLVEGQPPAVPALQWFHAIHNQGHGDKVRGGMAKAEGVRKGIADCFLPWPILDPHTAYKTIMWCGLYIEMKKPSEQPKSETAKGGVSDEQAKFGKYAKSVGYGFAVCYSWEHAASVLRSYIEWSG
...................................................................................................................................................................................................................
>A0A6G5QDH0_A
TAVLDLDFSDKACTRITFFQKDCNKFTTDEPVQHGKVGQGISAWSKTLVALFGPWFRAIEKAIVASLPEWCFYGDCFVQEKFEAAVAGAKACRVFENDFSEFDSTQNNYSLGLECLLMREAGAPEWLWRLYHLLRSAWVLQAPQESLRGRWKKHSGEPGTLLWNTVWNMAVIMHCYQFDGLAVAAFKGDDSVVCCRFYQQRPQAAALITGCGLKLKVNFGDVGSYAGLLVACGLGVTPDVVRFLGRISEKNWGPVKERKEDLEQAVRDFVAKLKNVTALSCLLATRFYRLEPGLALNAVAGLKAIAEGRMELKEYTWPVLQLEGKRE
.......................................................................................................................................................................................................................................................................................................................................
>A0A6G5RSD8_A
MAFSTLSFTSLMVFHLIIPVSPTPLDGKILYTVPKEIHDWHHIDPKDLSCRFDFTDNHGECISTGPEDHFVLKAGFGGEISLEGYTCTGITLTTTTYTSFFGSVSVTFSQSYYSPSYQTCRERYQMKSERPSEYEATLLHPVHESSWMRTVDVSTNSYLIVTGSKAKFDPYTEHLLSSIFPKGECIANPTEGICSTTMEHTLWFSVTEQSTYCDIFEPAKLTRYGKDYKACGYQDSHGFYRSVQGACVENFCGKVGLRFLDGFVMFAGNIEQTLYCTPDLLISLHTTMLDAREEELRKYIKDWKDDCLDVIEDITYRGVTSIRKLGYFRDMVPGPGRAYRISPNGLEAADVVYIPVSNWSEILPNRTCLLINGQCMEPVNDQFFNGITLGPEGVIIIPERDLLSGIFDDYFQIVHQIDVRHPSVIAISDHIERLNTSSIKQTNSEHISPIDFGLGSWTNWALTLVIFVLASLLLMFVAKKLVVCLWKSGKRSGMSSDPERVPNRERGPLRPPRVRDVEVYGFGDRGHQRRTGEIARPERMAETNF
SSSSSSSSSSSSSSSSSSSSS.......................................................................................................................................................................................................................................................................................................................................................................................................................................................hhhhhhhhhhhhhhhhhhhhhh...............................................................
>A0A6G5RSQ3_A
MSKSLIDPRGVRSGTSEFVGIDEGLENISRIASLSLKASQGTFGGELIDILEESHQMGNGESDMPNSSSEASPTTPPVFTGFHSPLEPSHSQEPPLKNMPVIVPPTTIPVRANITNPEDGTEMPLPATRPKAQQIDMRAVERGREREFFERTNDGSPLSAFRVVRDLMFALYNDRSKMESDWEHLCGEFRTHLREEYGGIMPSPKKMIEKAPSRDEEEFVTKTKTLDDYLDQGPKVGEGLAQFSKGEMILMDIITEKWNSGYRFLNKSGRTIAWSIAKLDCRAEQMITVGRRHDHWSKIIEEPHKIPVRWLIHWVGKHVSKEYRANVGIEAMDRQTKKDLLKLMPVTFEWA
...............................................................................................................................................................................................................................................................................................................................................................
>A0A6G5RT96_A
MKKIISLFKPKRDDDDQYLYEMPMVPRARENSISSSVLPRGNMDDQLVVGKIYPSVSQEQLYEEVAKILDMRVEVEAKLRSPHNINFRHIRCMLQGFDAFYSGSQRWKGLVKVMLSMCLLGDMEKMGDIFSSMLMRNYRFIWKDGKGPLHGESLRYTQEYDWKYNMENVILTYQVRVVPSISPGGCWSKDSEGMLATLWNDMRLKADRDQELSHVLILKE
............................................................................................................................................................................................................................
>A0A6G5S620_A
MALVELVQVNAPVLAEATTDSIGGVLQGVAVADAADTTPEALAVTVAALLASLRASGAIAE
.............................................................
>A0A6G5S6Q5_A
MPQFCFDVYTFSLESPSSTWDVNEALRLRSLAVQAIREYNTYLLQQPLLEAIEPPPPIK
...........................................................
>A0A6G5S6S7_A
MVDGKQYSRRFDSLESASEWYHSVAERHGVRQYQQPT
.....................................
>A0A6G5S6W9_A
MYAVIVYYRDEDSEVVACSRDLDSIRKEYWEWVRYFANSKIRSAPTVYKTYSAAIRYGMTTVQLVHVKEV
......................................................................
>A0A6G5V6E7_A
MIKAKTYPDFKEFVKGFIANVKAGKRYDFRTYQEAILPLTYSSYWPEADIAEVKKLDYKPDYKVPFSDELLYSVGAQMRTADFFMDLQYAIINGKDVDTIYCEWLARVKPFSMLNAKLKAAVKPPAITQQPTNQEITEGDTLTLSVVATDATGYQWKKGEENIPDATAATYTKESATTTDAGSYTCVVTGAGGSVTSNAATVTVNPTGEV
..................................................................................................................................................................................................................
>A0A6G5V8K8_A
MAYRAPKFINKDNFRNALEKSLDGDFTGNIIVVHAFNFKYDVNGNRINHYTATMLDGTLSSEKAVLNALAGRGKNLIRCE
................................................................................
>A0A6G5VXN0_A
MHDRLILIFCLSAALCYLLLETFKRTDCVVSITGESISIVACNLSSELVETIRQLRAGFVCMP
.....hhhhhhhhh.................................................
>A0A6G5WDU8_A
DPDRMMKYASKLAEKACKITNKNLHEKIKDLRTVLDTPDVETPSLCFHNDVTCNTRAEYSVMQDVYINAPGTIYHQAMKGVRTLYWIGFDTTHFM
...............................................................................................
>A0A6G5X094_A
MSSGENGTGARQGQQHGAHLRSWDQTYYSQKGSKAKKDTYVYQFILAGGSVSQIPEEVRAKHAESIQAALRKIASPGQGSSQEGSSSPPPEESPGQEDGEEQEESQGFQGAPKSRLREGVTSDLSNMDPENMSGEAVSWASVSEQVFRGTQPTGSLSLVRKLYHMIGVRGKAQKQEHKSTQVVYTDSVPIEDGTRVSHRMAISFPNATSSIGKDEMTPSRFLAAAIPYVSEYAHEKKLCSPISAANGSSKVLESAAELIYDLNDSIGGFKSVMEARRAAYESLEIPNRSVITDWDERCGCKVRNPSCSEEGLRSILLSPSAPGPSSLLVSFGPEFGLLNAVMSDVRARLKVVSMGVLATADDKMKASTTFGKSYKRRLEQFGVAISQEKYNTLYAAASPYWIKGMTVSGDCQELSEKWVDIVGTWMKSRGMAGTVPVFW
.......................................................................................................................................................................................................................................................................................................................................................................................................................................................
>A0A6G5X0A1_A
MYTRVTNKVEKEEYEVGIQTIRVFRKTKVIEVAIPGNLDEPCACLSKCNPVSYPPAFRSSNDSIFQLGGPFGCPRQVHETPAGVTFCSYSLSCPETVVLARAEVTTDVQHLVGSLVLGGPRDLVPYFQVHQTEGFYSGNTGCSCTPHCVVSHESDIKDLLSITHVIVPRPRVASIRACSESEEEESFLSTFYKSSNLWTVVKPGFTTFSVGDLTPLIASRTSWALASGGAEDSDEFRGEWDRRPAGAAAWGAPA
..............................................................................................................................................................................................................................................................
>A0A6G5X106_A
MMFLVIGALALLTLPARSKEPRLIIEKEKGYLAFTTGEDGGPWPSFPGEGGLVGTGAHGGRAVLLPPEECSYPCRLEKAGGKGGDLAVLTGIFPSPKWYGSGWASVTSRGSRLEDSAYVLMGTDEESDFNASFGEGLSLSSPKICVVYVEGASESADWLSDVSSHLCRRKVVKVPLSIAAGFDFSKLKNGVEVDIDVTSGLKNHDLGLATLSSVAKRLRSDGHKLFKVSFWNHISPSDAQAFYADFLEMTQGSESSCSWESDLSFENMTRFQGVHKWAIGNVQGSCAFEGRDMTSGMGGFLTSSMSCTPGSKAEVCDFLVPVLPMFLPPESSEILAMRVPGGLALETGMNWGYLNSPMSPFKCGRIGDFPYLMCESYLPFSEIHSICSKDECWPISLRVTRIPVFGGTRKLMGVVRPDIRYFVGASGSTICTESPKPVICEASSEHTSHSWACSEGKCCNSVPVDLFSSGQLVQVVCGESSAVFAWDAISSADTVGKGLSSLKQIYWEGGILTKMLIFAAIFASIRVMFYVFSLVWISKMIRNVVFTLFEVFFKTGHVASKLWCSLVWWSKSYPLCEDCGADTYLVPHSAGCPPFSGNHEGLSGTDTCVYCWAQGRTAIGSRVHWLTNHLGDYLYCIAWLWPLAHFKYLRTLNAVTEVLPIRSAPQVGRRGGYRILPKNLILGLAGIALIQCVGSVELGLTRCVGSQCNVHSETVLRGLWEGDTQCYDITVPGGNPFPVCVTVKGRGMLAVGTIEECGANFIVEQFTKEYCARATTGCSYIPDMSQHEGRPLLHSSSSTWTRTPGCPDTVLNSYCSKAFAVDSTKGFDCLVNIPRSGMRFGREVCITAFGMTSCSSDSPFILGNMTVDFLIETEDESPLPEQLVFSSDGQTRKTSVPLSSFFPATKQTLLETKGILVHQECGLEHSGVSELEVRCKGKPAYSLRALPRWIDSSCSIRRFTPSDDGLSFLIEADGCMKGAFKLTMQLDGTVAPSGSMGEVTALDVGQCGGYTGISENAFCTVTPTCAGMSFCRLSKPVKMILQCGVMSQVHFTGGDAEELIFECGGRSQEIVLSLEDFGERPVQKWERPKSVHIPEAGRGPWDWIIYVLSWILGVAIIALVLFTIIWIVKTYLALKSGKSE
SSSSSSSSSSSSSSSSS...........................................................................................................................................................................................................................................................................................................................................................................................................................................................................................................................hhhhhhhhhhhh..........................................................................................................................................................................................................................................................................................................................................................................................................................................................................................................................................................................................hhhhhhhhhhhhhhhhhhhhhhh...........
>A0A6G5X254_1_A
MERASAAFNICFGEGGLYEQRSRVVENKVRSILGLRRDYEPSIEDALTGAGLDISSLSGLSWKDGYSLGSWDTFRRKTPDAILVKRDVLVVCEVSVSASPAASRVKKQYKYQLGLEAVAAQLGIELQFSVLSLCPDLSDVVFDNNWGYHDWAAEVEDVRQINAEIEATRERLSNEELEFFNVLVKAKMGQANSRPENPASSPDYEYTPTAETLQEFSDCILQNSSGLSDSFSAVSKEDIQRSFEKCRDNASQYTHLEGSRAYCYACFSRNSGEVPATVASQHSNIITASEEVRKLDFKHGGIVEDVFSILSDSLDAMKARGTELFSGSESLPPGCFKSSFAPKSMDHIRKWLGKDQKEPWTPKPLESLSWDQDSLDGHKKDVEGLIKTLSSSVVAESARPKVMGGKTLCDISLGEMIDKGLSTRVLEPVMHSRAYHASIVSRDLSEWLIAQSGNKRSKRYSGTSFCGGLLVVIKLPGKGAENTCSRINTLFFCSESIYCGPSGNIHAVARSGSGHSWLLIKPLSLDLRRVESIGSTLEKGLIYCATLAQKSSESSGRVPSFFDMRRAFSVHFVVSSSPKSKVSAILDGMRYAVNSTMAEFSGYKELLHSCWSRPLTTSLEVWLVEKSREIFLALSDTPVHVKRLGRVQGDQKSRFGAVTSAPSLVMEPGFSWQAFTGLKMEMYGLFFSCPKGLHGHTEVFRIQEETVEWQEKMDALEKEHEGLLKTGLGSNRRPCQQTFSKSFMELCGSWVSEQVQPFQDKITSKLCRPKFMDWYYLNPRNHSTKSMTKYSAGEFSSEKTIEEALRSLSAGKSAETAHSIALGSLASIPKVRLVRKNQRTERDRGIFVTDKATRAKLQIIEEVAEAVASHTPQEIISIGGDNKIRNVQDLITKALVWAAGSSEVAWKGGVIQMDRKIMFMSGDATKWSPGDNAMKFIPFVKSLTCLSPEVQNLLCHCIKSISQSELGLSDRVYQKLKSLDPSMSEKVSGLWKFFNLPEQRSGRIFGNWLQGNLNYLSSLVGCAALNLSGKVSRNIIG
.............................................................................................................................................................................................................................................................................................................................................................................................................................................................................................................................................................................................................................................................................................................................................................................................................................................................................................................................................................................................................................................................................
>A0A6G5X254_2_A
LECFFESLNHSDDSLTVIGWLKPKPGSEVDFECWRQEQPPKVRDLLAGDHWEGILAIVEQVCLHASIKLSTKKTFLSRTICEFVGVDFEAANPSMPYIKLALSSITELKVMGFTQDLASASSAAQKVLDMSGSLQLAQLVLSISVSRVRRGYGFQPGMVNDLSGILGVPQDLLPVALGGGGNLSIVTLSCGGLALFDVLTLKGCWTRFKRDGDMTAKRALQVHKAFRGATKFGESLMDKKRMLPTPQWRIFHQKSEDKSQFCASGPFCKRWGEENPEALVFEPLLPSGLFPWVSMKYLSPEVQNALCNQSEFVLRVRLMATCKSDVVRLSDDSEWISIKALGEKIRDDMTFQSYGDPDDKAITVLLDELYGKVSAWHELLDNTTFSNAPGLKRILPRLPVLLKTGVDSSVTLNRLGAVLAWGLMDKTEDKMRRLKSRCVDPDLLKRDHDMIRAKAELVRMDIGDVEDCLSILRVSAAKTSSRVVLCRVGTAPDPVSILMSWVRDGNLTGAVEVFSTGVMGETRGFFSDTSPTKDVEAGLKAGLTIWRFLSANKADKEDTLLWLNSLSVRGETLFHWFNQGVARMREIPKYFHAPVATMAYALLGITTLLDPIAREKISSGYFYRVIQKYNQQTRLYEGDLDVEFTFGDASLNLVIQGEKIRIYSTIDTTDTGTLSTAMKMVRTHLASCGRCLPVKPATEDQRGLIKNGSHFSFGFAKKGDWVVEDKVFIRVKMRLVEVPQTVDLSYRMGEEGLTVWGCVKKGKECWIRVASALHCCTDESVAEITARRELFIDGIRLDQLINRGYLHYLLRGSKPTLSYEDYTSIIGKKRAGRLAKTFVEIIETITSTVVDLGGILMPESCSATTAEEVQMEDYDFDEDCDFGDFSDDMTVGTLMLETEMRMVDREVLKPRGVSVLEEGMDSLGDFVRSWIKGGDNPASALNTSHGVLAIFAICNMYNTGLILPGGLRHVLTLENLLGPILEDVRQCGVSSAVNMVVDEDKMLLPHELRPYAGFDFEKVHVVLAKVFSRKRLNLYTV
.............................................................................................................................................................................................................................................................................................................................................................................................................................................................................................................................................................................................................................................................................................................................................................................................................................................................................................................................................................................................................................................................................
>A0A6G5X2C3_A
MLKSSQRRQTDPSLEKQSRREGERGRTTQAHQSCTHVFQHQHTYAFFYFYYFYYFCCFYFLFYFYFVFIFLFLFFSFTILSIFLFFIFYFVLFFCFAHFPT
.....................................................................................................
>A0A6G5XM02_A
RSNLGLDDSILTKPQFTSTKSMVSGSNYGSKSISSLDEVFDLRSLEEYIKNVTIDEPNEFMMKVNEHIAKLNKRKFEKSKVKAEIYGEELMLSTKYNKIPNIAIKTINDFKFVIFQDFKKPFFKPCNSDIINQYSDKVFNNVLSSCDQNKFKTLRDFYESNYLEQNEICIRIFYKDQRSFEDREIYTGNLACRLVLYPIETLFKTMNKLLPEEAISLSGEKKHKKMYDQRIDMIKKRKHYNKGNTYTADILSASADASKWSASDIVQKFLIPIATNPFLTKEEKWFYFYLLFKYYKKLIILTDNSYYNCIKFQNDKSNLSIFEDLTDNFSKNYQVVTSNWLQGNLNYTSSFVHYCSAMLSQVMLDVLNAKYEMNNHMNFMVHSDDSSYDFLIMRKGNSYVDNKHIGTFIYTLLQWSTLLHCIRINRKKTYISNFYKEFLSTLIVGDELFYFYLSDLLPISCDVTYDSPVDDLAAFSGYINNAFTHACPIDLLKTSIIAINHLTLSTYNLNPSSPKSPLNYFINKEKSQLQDLPIQIMPSYKVPIKFAGLIPYYCGDALNIINRIIEKLSIIYINEDDKAFPDIFTEEVIANYLKDENNDRFLNYIKACILTVNDSYLSRNNDDPYTLTDVDSSRRSLISMIPTQKESKIKRTYTYDIYKKDETYYKTMNILNPLWSIANPVNHDELRVRLLSNYTNRKFSDSLIFSRPQHDYARRIIFSNAKVYDYRLSEDEELMKITDIYEKFLADCLDVELTPKLLMNYLDLNLFTDKKVASALHIFFSKKEYMSISRDSSSYRIVIPKSIYPPEFGKHSTTTIIRDLLIDNDSKDIISIDPKCETFINITEANLKNIEVKSYEYPEDIDDDFTEYCRAKYKTSNYNDCLVPPQNIDNEFDFRIYKIKTKFQGLCVQYYNDTVKNNKYKVDYPTPR
................................................................................................................................................................................................................................................................................................................................................................................................................................................................................................................................................................................................................................................................................................................................................................................................................................................................................................................................................................
>A0A6G5XN38_A
MEGKRLVYAIISENLKLFHKLERAGVRTISSAVDYILIFETYQKYDWIQSKEERKATVASQCQVSISTVNTAIRVMTTEIDI
..................................................................................
>A0A6G5XN41_A
MKYIVDPQTCKIVDISQPAIYDEYEHLIRLDIIIVYDDIDRAKYIQKIAINETVNNLECDLIGIENGISYMNSQLSHMKKLRSDKRIEIEILKNMIE
.................................................................................................
>A0A6G5XN47_A
MKFNLQNFLSKTDLVTNELAVALFPKNGHPIAAFNRLKDGASNLTVNQLEIIAEMAGVTVPDLYEPEIKMSSDPSGLLTLKSGDTVAYLDRDHWTLTVGEDVIFLEWNITLKNVINIIKNISK
...........................................................................................................................
>A0A6G5XN48_A
MKDGFFIVPYTAHDYIVLSFALSGTLLRILVMYKIKDSRNPSVSDWVWIFLISFILTIGLYELAIHKNWEIEPLYIPFAIIILISKDVIDWIVLSDDGKQFVIKTFKNLITGLARKIIANETNTNITTDDPVNELRDETESINREGSAEDGN
.............hhhhhhhhhhhhhhhhhhhh.........HHHHHHHHHHHHHHHHHHHHHH..........hhhhhhhhhhhhhhhh..............................................................
>A0A6G5XN51_A
MADKIDLGTFDWNLSGLESKIAKNRADMEAYRVALDLAKKSLKLQADEMKAAIVTMGAQSKMTEELNNLMEDGTITQQEYNDAIEEMDKQMAEARETVQRTSDEMKGLSHQINNTEVSIRDLRLEQNELNKLLAAGREDADDSQGAYRELNKELNALKTEAKNLGAELYLLEQDGKKNTEEYQRLEAQYKETAKKADDLNTVFKKLDKSVGDNQRSVGSYAEAIQGATDDIIGGFQKMLRGEVIGGFQAIVTGFQSIKAAAIETMAYLLANPITAAIAAITGAVVAVGAAVKQVYDYNMSIKENIKLVQDLTGATGRLSDEIRLQAEALSNAFGDEFKDVLLTANTIATQLGLTFDKTFDIIQQGYVKGANASGDFLERLKEYGPLLSNYGFTLEEIIGLQIQSQEVGVFNDKFEDALKEAGLSLEEFTKAQIDALENAFGKEFATKLAKDINDGTLSVKDSLIVMATEAKKQGLSVQQFGKITADVFKGAGEDAGGALFMFDNLGKGVKKLNEPLTELQEKTLEVAEANKALAIAKDNALKSDKMQAFISTANKLWIEFKTGFFEVIGVITKFVSIVDDTLGITDSMFELFDTGKEYVQAIKEAFDEVVTILNDLAEAFGINSKNTSDLTKFLYSLVNPIKYLQTLFAALTLVVKGISGALKLVRVDFAAFANTVVSIMSQLANAIKKFDFSSPLESLKRFNDISVVATYAKQRAEIVKNIEVQKALNAATEAGIKAIKNTPTFAKATNKTGGETEAERQARLKAEEDARKKAEADRKKAAADAERDRKKAAADALKEAEAEAKRAVEIAKEKQAQTIDIAKSELSEYIASNAQKLASDKRLNADRLKELQKYYDEVLAKQKEINKADADSKNFAIQQKIDELLAKKTLNDNDKKDLLNLRNQQKQINADYRTADQQAENENAASKRASNEKFEADERERVKIQRAIDYQEKINDLEAQNASEYELQRTDALTRKEEDLAQIELDRQEELLSIEQYNLAKKNVEDKYRNDTRKLDKAELDAKLAAYGDTFGGIAKLLGEQTAAGKAAAIAQIALAQGQAVARVWSEPSVLPQPFATINRVIQTGVAVGTVAKALKDAQSVKAARGMEIVGPSHSEGGVPVMTPNGMIEAEGGELIINKRSSAMFRPQLSAINQAGGGVKFARGGEIGGSGLSAISSSFGVNMTPQEAAQLMADAVADGSFRGTNTGTTTGYQNMTTDIEIATDANF
...............................................................................................................................................................................................................................................................................................HHHHHHHH....................................................................................................................................................................................................................................................................................................................................................................................................................................................................................................................................................................................................................................................................................................................................................................................................................................................................................................................................................................
>A0A6G5XN52_A
MADILGDLINAVYTETKEGGNTKERIATIMRLLREQSNNFTEAKTVSQGPLSMRTDGVSIYFTNASGVEKKVAFKGEGGGGGEIDLTELIESIEKAQKAADDAAAAAAAADADAKRANQVLANIANDNIVTVQEKPELFREWQIIQAEHPKILTNAATYGVPTGVYAGFYAALETFLTESKVFENFAVDTPVNGQELTGRFRDYYAARQDLLNAITEAAKRYVDSIQLGTANMLKKSNTVIHADANTYPLGGYGINKTLEIGKTYTLRFKSRISGGNYVGAWLNGQELITTGPINGGVFTKTFTVTTAGRNMVDFYKFYPDGVINPPVEAWVDWAVLVEGNRMPAGEWFPSTEDIQEQLGEAIYKADQANNKLSDIANDNKLTPNEKNDVILEWEIINDERPKIIEQASVFSVSWSDYQAEFTALSNYLISIGYADISYTSDINSTEFKAKFRNYYDAKIKLLRAVTEASKNYTNSEISKLQIGGANMLNKSANMLAERPENKGQTPNINLWVNDPSKDGFYAYKTDGAEGVFWFDLPELEGGKMIDGKQYTISMEVWSEWPFGMGIGGTNVGNALENGFTTVDRNWKRVYRTFTKLASSNNSFIIRLDAQGANYLMRNFKLEEGIRATPWARSQADLEKAAKDAKDAADKANVILSEIANDNIITPQEKPDVLKEWQTITGEFETIKAQSDTYGVDKTSYNTSFIYLQNYLTTIGIFADMNSNTNVDGANFRAHFTNYYDERAKLLKNISDASKSYTDNLAIGATNLLDDSLNIVYSPNNIGLGSHRWVDDGGEERYSEYTSDADKSVSLFGAYYLMKRGVQYCRGVYVRNPNNFEITVTVSDHQAIPNGVRNTNLPANSGWVWVKSFTAEGIDTNSAHIIQTSTAGGTPVTKLHIKKPMLVKGNRIADDWAPSYNDIQAQIKVAKDRADQANAVLTLISDDNILHRSEKPAVVKEWDEIDAEYHRNVANSQVYGVSSAAYSAAYSFLSSYLISIDYGNFNTDSPINGVVFRSNFTNYYKTLADLLLAISNAAKGYVNDTATEVRKEARLKLLAAQYASGECLNRDVDFRSGNNGLMVYNNASNGNVDLVRWLGARSLNAPTKSPWIIGCDYNGNGASPNKGGWTFSTQTRANAVFVVRMIIRLNAGDSLEFASNAAGDGYSFDWVTPNTSSDTNAWTEYIGVLRCGATGSFSSSMFFSVAGPDGVTSTQICYAAVYDVTEVDRYLEQKIADAAEAARLAQAQADNAMNTAQNVAKVTTFLTTTVNGNVVASGTMLIGDPAGANAGITGVTDNGTNSVRIWAGAAYEGRNNAPFRVLHNGKLFATGAEISGKITAETGEIGDFKLENGSMINGTSGGATYTLIDKYQVIFREKLGSGVRELMYGQTVPPSSGSRGAVADIKNTSTDNPSDPNIALRLTANGATENIAIDIQSGGIRTVGGDGITAWLPTSSTIRVVNGIIVDFY
.........................................................................................................................................................................................................................................................................................................................................................................................................................................................................................................................................................................................................................................................................................................................................................................................................................................................................................................................................................................................................................................................................................................................................................................................................................................................................................................................................................................................................................................................................................................................
>A0A6G5XN61_A
MKIGDKVLIDQKYFLNLKKHMSYVDSLEEVAEFMTDMVGYIYYISDSDPDEDDPETKRSHGIILNDPKENGPRGTAIYVDPKFLKLIK
........................................................................................
>A0A6G5XN62_A
MFNKKKPYKPQVGDIIEVTASKAGLMARNIFDTSGEIYTGAIMEIVAVGELEFINQYGVKNSKFPYPDNLPFLPYWIFEEDFKIIKKQKYGKIKKLIRRAKGQVKESN
............................................................................................................
>A0A6G5XN63_A
MAKQFNLVNGPYKVGITLDGSNNYSYSINAQPQHSTDVLGFKIPEAPIFQVVGSSDYFELEEIAGTMRATERITDMVVLLDEISTMFEDGLEVDRDYVKIRHVKALEILAYIQGK
...................................................................................................................
>A0A6G5XN70_A
MKISIAVELDTNVQAEHETMLGMFGVLSGNKSVSTIVAQQTADNTAAVIDEIFADEQKPEPKKRASRAAKPKEEVKVEAPVVIHEAKIAEAKSIPETEVPAEAKIEEVVEVVPEVEAVVEAAQATEVDPFAVAEPKKNISLEDFRPILMAAVGPDVPEKKKKENTDACQMFCKTKFPNKLVKDYTPEELTIYAEFLKTLV
........................................................................................................................................................................................................
>A0A6G5XN71_A
MNNSIYVIPSLDLIAKEEIINDLRFDAFENAQKDRHAVLSVIYEAYSAPTITLANQVYTVFDFDGYDMQEVKDVIDTIGVYYQTI
.....................................................................................
>A0A6G5XN72_A
MKNFKIGQIVKADNSETYLLVTSESELVPTSKIGPYLAFKAIVMASTSEYWKERITENIEGFNVDAFRVLEPIELEYFVNVILV
....................................................................................
>A0A6G5XN73_A
MRKIYTRSGNLNKYPTNEEGVFKVGTTRRYVVRIPNPDFNTSDKSKPFNPVRFTTLHSCARRDEADKAYNEYLKSK
............................................................................
>A0A6G5XN80_A
MKVTLYRYREQAEIRCDKSGASYRKKPAQDFQQFYDDTCLLLIKTYGGSVIVRLIDEKKMRLEASYTLQRRWPTSTGVEKMLIEYTLKRRGLPFYFVSYRDEQRIKQGHKPINSEHKGTKKVHKMQQGLTLKDVAAAKENRGKYIVARQFKNTGAILEGRIFTILHSTSTGGVYYRAKTPEGEIFQKLINSKDIIEIKETTDYEY
.............................................................................................................................................................................................................
>A0A6G5XN81_A
MNFIEINDIMYQVSSRIVRHRILEAQFNVTLILYPVSAMYDIIYRRDITTNSHLYWRCKGVIDQGYINEQILKHYKYI
..............................................................................
>A0A6G5XN82_A
MNYITSLLLTKLVGQTELKVRSVRNNITEVYSDNTDDARLVATIELDRYDNVDIIFYQANVREIKAVELAIKDLGL
............................................................................
>A0A6G5XN84_A
MAIKIKDNEQTPTFEVGELVACKISGGVWITSLHNVGINMDKVRCYCLDGEGADYHTGAIIDLEKDHLIKWNGTIEIKN
...............................................................................
>A0A6G5XN90_A
MRTYITTDKRATQAKSKFEAALILNVSMNKVYLSGLHIDYLKGYERIIK
.................................................
>A0A6G5XN91_A
MRLSELNFGDVFAFKAHPDIKYRKRHALTYENEANGHILYNWSDGEVYRHIPEDEKPQEWSLKMGDVFRFEGINGLFTVKIFGGMLRLYNITTGHYSERFAHPSYYTGSVNGITKMAVHRQTLNYEKFQSLLNNRYKNRTIKIIPSCE
....................................................................................................................................................
>A0A6G5XN92_A
MKIYRVYEDGERTTSQVCASTEKQALTKAIELNKKFKLYTGTLTVKPEKAG
...................................................
>A0A6G5XNA0_A
MNLISNLQQLLKNFPNAEMIETKVFTANYNNVRNARTCEIKSAGITIALFIEDSEGNIQYVEIPRRDKINKALTLDLRLLSLNFSY
......................................................................................
>A0A6G5XNA1_A
MGYKWTKEEISELVIFVDNFEGSVDDALDEYSIDMKIRTGRNLRTFEACKRQYYLHRTKKGAPKKDLRIFADSSIIVNSMQIILNDDSKGYKAKLSALSNLAEKIKSEKIEERAIRDAIEFGAECVRNDRNYMKRIPKHVIDQYIARDVGRTII
..........................................................................................................................................................
>A0A6G5XNA2_A
MGITVKEAAKKKVKFQYPNLVVDERDGCIILCTDEAERGGTSFGGVLLHKPEGCTYEKPEGTYLKDWYITPFKAYEGSITYEND
....................................................................................
>A0A6G5XNA9_A
MNITAIKNKQAPKPRVKVGGLYETPKGAVVVCIGFNESETSFSGVVVYKAAANDFHIGEYSDSWSVEYCKPFYGEVIIKTTN
..................................................................................
>A0A6G5XNL1_A
MSTINIKLLRKFRTFVDKSNPYGFTGLCTSVLQAYALEKISTEERESLKQMLKKFKPANDYASYYFPKGQKAIRLRYLDLIIEWYSTPNEIEKDAVRAMINNLNKTFYAL
..............................................................................................................
>A0A6G5XNL2_A
MAKLKNLSVGQKVKLKKVIETDQDIKAIENIRNATEVTVRSLDPTCREGFTVCVNTGPALSDSEWIEHQNLKIIK
...........................................................................
>A0A6G5XNM0_A
MTERTINTRKVTLLSIGVEFNYRETEERRQAVRMMVAIDDTVASIKYLPNIHELDRVDFFNEADKGLGDFIFESINELLAMCADQEDAGYLFNF
..............................................................................................
>A0A6G5XNM2_A
MKPTIDNLIYNPKRKQFTGVLHYQNIRLVIKPNGQSFAIKNGVVLLREHNVYKWAKRRIGIRLYKRNFKSRLTNHYPLAFVTHNEIKMMVWRGQIRRQSRMIKLNWRTMFTKSGSLFGGNIVPQQITKLQESSIVRQEVKNSVVCNTNTRVLNDILKYENLK
..................................................................................................................................................................
>A0A6G5XNM9_A
MRVGQKVRFKSDHSLEVIVTKLRGSQFEGYVVNDVIRTEDNNLSKDFKAREFFHDFGQCVFNVVPFEKGDILQHSNGDVYLYVSELYNTPEVSKVNLLWSFNNHWTYLEPSTTETDKLAHIVTPWSVGDWVKNKHTGDIMEVTSVGGFSSDLKVIHQVEATIMKTIFFKQYPDYIKIEKQPNVGKFKKGDILTYSDEDNGKLYLEYIRHDFGSGYSFDAKVLVNSMGEVVEDKVGSVSGGWTYEAFEKAPEDWNKTKPYVPEVGDLFNIGIGLADIYMCRSKTDEVIEAVRVYPEISKFNTVHSRKIRYYNFEKVIKHAGYNTQKFKAGKFAMRLEDKSVVLITGHDDHYDTFSGYFITGPDTGKYYMTLTKDEFIRM
..........................................................................................................................................................................................................................................................................................................................................................................................
>A0A6G5XNN2_A
MNVSDYVEKVKRGRTYKDALAAIAYEYFCAESENRRQFLEGAYWELKKQMR
...................................................
>A0A6G5XNP0_A
MILTETFIGQHGVIKVIATAVTTYEQCPQLANYEGETMHITHVHYNYLTDQRPIDEYCDDTRKAIDNVVEDIEKYCDFNGFNLYSY
......................................................................................
>A0A6G5XNQ0_A
MTKGIEAIAKEREDQIIKYGFTGLAQAIRPAYYDRGQLLYAARMLSVVTINSALVGPPALWNHDWWVKLCDKPYMERLAIAGALIAAEIDRQEAIKQNNILQHGV
.........................................................................................................
>A0A6G5XNS3_A
MIIGTLGLKRQTEFNKFTKPIQEKVRKYKQSKLKNMPKRERPNSRKLQAIAAAEKAFGNIDHVENKISDINTILGAVGDMMEYKTRKYGNASERPLNIFGGKCQYGTRLDEKIARVINSVELQKNDVVDIIGGLVLVCAEKGWKDFTEFKD
.......................................................................................................................................................
>A0A6G5XNU0_A
MKLKTDQLVLWKGTNIKSEFLLQVTQPDTLGGKHFGATIVEIYELDPDYNRSIGENSIAWPKDCIVTESEETIIKTETKMQNIIKKIIYTIILVTIVLGALIIIGKVNEAKAQTKGSIFIETGTSTTDLRINPNGVMFYRVGSNYAGFAAGATVGYFVTDKLAIKAGAGYSKFEETVILPPSTGLESINIDHKATAVNVGIEYYIYKGLSTELNYSASFMNYNREAHFATVKIGYTVNVLDRVGIKPYVFGQQSLSSRYNSEFGAGVAISIKLN
......................................................................................HHHHH..........................BBBBBBBB.......................bbbbbbbb......BBBBBBBB.........................bbbbbbbbbb...BBBBBBBB...........bbbbbbbbbb......BBBBBBBB............bbbbbbbbb..
>A0A6G5XNV0_A
MIIKIFLLALSLLALDIMHYDMRRKPKVPITPKYAFAHLLLYYMVIAGTIYNLAKFYLTYLK
hhhhhhhhhhhhhhhhh...................HHHHHHHHHHHHHHHHHHHHHH....
>A0A6G5XNW0_A
MNDRIKELKRLREERLYKYSIEYDPIESDNLFGLLNDTDIAINQAKKDFYEEEVQQLIEAHSWLDHDPESNKFALAMELIRGAIERRKLKISKL
..............................................................................................
>A0A6G5XPX8_A
MNTEIFLNGVRLDTTADTKIRFTFQVNDIADVKDRQASYSNQFSLPMTPRNVQALDGLGLPSSGSRIPYTKPNSQLKIEGLDLINRGWLNVQESGSGSYSAYIYSGIINFFKAIENRTFADLDLSALNHNKTVRNVAESMSVGSTKAYSYLIADYNGDLMKPDGSINVDYLVPAVPISYLWRKIHERYNIAFDGSVFDRPDFKSLYMTYPKAINPTDRLKAVFRGTVKDFIGNRGPIVGHYVDNVIVYDPYEVTNGQLIDYRGTLPSPVGENVKGFYRFPKAGEYKVRYKGKVKVKDRYVNQPTPAGFLQIWYTMNHIGKSPFELSQNSNFIARNERGANNIDVNFERQIFVNEGDTIVFGMYDRDGENYQGFENLTVEIDAVEDDSIDFTSELRDISIKEFVKDVLNLFSLTPFTNEFTTDVHYRTLSERVHNANVVDWSDKYINRTKERYVFSTYAQRNYFRYKYNDREGNYNDGYMFINNVNLQESKDVFTSMFYSPENGSSALKMKDGQIIAAPVYKMWDRETDKDGKVKYKPLDKRFYLAKREQSEIAATLVSDNDRDVINVTSVRLGKFDGLNMFDIVNNNYTDFVNIAGDSKIQTIQLDLDVQDILNLDLDRLYYFAQEQQYYLLNKLEVQDNNASGEFVRVRPVIPQGEHVDESKMVAQWDPESGLDESFGRDYGRVRAIIYGDPLGGIWQQRVEGGAWNSKGTVDGSNYFNITFAAGLNEVRIQYETLQGMQYSNIVMYRRSNVTDKCYSFVLENQTGAAKTFYVKYIDTNGNNKTIAVALAPMERTTITGKDMLDTDGATQLSRTQIDCPR
.....................................................................................................................................................................................................................................................................................................................................................................................................................................................................................................................................................................................................................................................................................................................................................................................................................................................
>A0A6G5XPZ7_A
MVVTQEYYDGTKVANECERLEIKVFGKSFTIEFYEDRSEDGIIITKNNVLAGLDRKIKIEPNSSNKIILK
......................................................................
>A0A6G5XQ12_A
MLTRQGPFLEDSLTPAEKDRRYRVLVFDQQSGGTSPIRTVFADQVMFEPRVQCAKDSDFTACFDAMTEMITYVNNIPNNSILTESQEADIKEIDRKTTLAFQDLALALEACGEGHLQCIDPDLTDPVGAFNDLNNDMTKFIYDILFAGNTVNWSMKRYLVDETTRIQIELTNMQIKHNACLAPAP
.........................................................................................................................................................................................
>A0A6G5XQ23_A
MKTSTEMAQIIYVNMKAGQLANDAMLNECSEQIGYYTDVSLNTGEFATSLYAIKQVAIFKELEIIIQENID
.......................................................................
>A0A6G5XQ31_A
MINQLKQEIKDLKSDMGIAEGIFEPVSMSVLKEAINLREAKIEKCMQEICELENLIASLRDKLTKPWCEEEEQNETLFTIMCRELDLKQLKQKYYGNQN
...................................................................................................
>A0A6G5XQ45_A
MKINKDKLLAESADVIGLSFETHLMNEEYVNVRSDGEIIACVHLVTGIVNFYDQLTMSEVKDLGDTLYNCKNMDYEF
.............................................................................
>A0A6G5XQ55_A
MHAVEIKGGLLRINYISDGRLFRKVAISDVTVNGQPIRSVSELNEVIYNYSCVCDLYGVVRHRIFDFTHGTSFE
..........................................................................
>A0A6G5XQ74_A
MNIRKSIWKFVKALFGLSVGAVALAVVYMFIGVIVALACIKCKGFAMYSVGVVALLLNALQLYSIYSLIIR
..........HHHHH....hhhhhhhhhhhhhhhhhhhhh....HHHHHHHHHHHHHHHHHHHHHHHH...
>A0A6G5XQ84_A
MKELLNNAIDDVLAEISREGYIMKFGLCFVVYWLRKARNGHNIEGLNLLSEAIKNNPTEYYFFEGMRFYFPKGEIQSRIKYLKTLKQ
.......................................................................................
>A0A6G5XQ89_A
MITREVVDRFLIPRFYELKMPATGNWIADLEIVADGYSGKGTTTIRGSHYTHQLVHGLRPTEGVPIRPLQEWAKAKFGVDDKEAKSIAFAVRESIRKKGTTWYQKGGSSLLEVLESPECVAYMQDRALHIVRFKLKEHLIRQTKAIFQ
....................................................................................................................................................
>A0A6G5XQ94_A
MTELQSGIQNYLENDINNRFVGIYDEGNSCLCIQDGYTGQVYCHIGPIQGNIYWVISDSALDTYLEYVTKKVLNLL
............................................................................
>A0A6G5XQA9_A
MNELSNRFYDGVIFVLRSSYGDILSNIGLSILATAYVIQLLVVFSLTPPFPRIPEHPFYRNYKHALRDLIPFYWVWVAIGLILKKK
....................hhhhhhhhhhhhhhhhhhhhhhh..............................HHHHHHHHH....
>A0A6G5XQD8_A
MNLLTHIIISVLLMFTHLTVPFTKNANKTEKIVCTIIAVGFGFVAALGIYKLTK
..hhhhhhhhhhhhhhhhhh..........HHHHHHHHHHHHHHHHHHHH....
>A0A6G5XQE7_A
MRADESRLLSLLDQVGYYRFNFEMKLYHLRQKIEYYEDLKKFLEYEVKEKELRAEVEWLRSNGQYLAAYMTERILFNHVQNYHNERQDKRT
...........................................................................................
>A0A6G5XU53_A
MSKNTKKQTTKYVSRWFTDASLDGDFSSISKPFLTREEAYDYTKRILDDPKNTSMPFAVIWEQKYPLLNLADGVGYGTALVMLREIKGKLDDQLEGYSDARFRRCQYESCSFNEHIFDLSERIKKTIAAWQEENNIIAPADNPVGWCKDAVVAIVKSNWSDRQWPASDKSSKAEEEAE
..................................................................................................................................................................................
>A0A6G5XU82_A
MAQNPKYEELRSIILNYFDTYQISDDWVELVNSPRCMNLLSEVQMTAGDAHPSYYAVNWEGRSNPEVRFMTLDLYDLASWLTWDIQIKYLVTIKVLARWFAKAILENTDLAKGNLDTAREIGNIQHEVSYLSNLGEERTLKQLKDDLSYIQITANVTDDDEDIQRIANMYGKGEL
...............................................................................................................................................................................
>A0A6G5XU93_A
MMKDSQELTDAFNNSEEVSNHVKPLAQFLNNLLESSAPYIANKFVDDENLPDVEFPYYGYATDGSENVKNFQVLREYNDCIKECLDAVLSIDAQTYGLNGYAIYVNDDDFWTMYKGESITDILQRLAPEGDFEMNSCYIRENTYLNFESFSDAVGLAYTVADEAEQTLDGMIKFVTRLKKEERAKLPHTIHFLNTLEQQAGQIEQWTY
................................................................................................................................................................................................................
>A0A6G5XUD3_A
MSDEFKVLADEMAAIIRDKIEILAALRVAYQKQSRELADTKKQLKELQNKLKGSETDDRKS
.............................................................
>A0A6G5XUG2_A
MTTKKPSKTPERDIYGKHEKHLHELPKKQLKVPKPK
....................................
>A0A6G5XUG8_A
MVNLLVWFKSGKSERFKKVKNFDPAVSHNGALFIQFECTELHEWRAEFNWANVTGYEIRTEELD
................................................................
>A0A6G5XUI8_A
MKKYLGFTFPSVDGIQKAFKLDLPIIPWQAALVIKTCWDKLKDDWDKRFDFIKVFNILQAYYKLWRKDGYAGIRKMETEDYAREQYHVLVNYFTLDNPQLESPAESFFSGVRWILNHEYQAFCAYNFTYGVQDELYRICFGDDKDNHYAPFLTRNLDSDDWVLSGSATQSDKVQTEFAEDFIKEQFPRLPDKMYQIVDIPNNAYDKR
...............................................................................................................................................................................................................
>A0A6G5XUJ1_A
MTWTVTYDNYCGCLIEVREQKADAKFRYDIFILEKKCICSGKGFESVEAALTAAREKLDDDLLEQYDIELTDEGEADLKEFLEENFNDFDPDRLWVFVEKLTDNKRDAGIGGTGTLEISRYYSKAGYPVTFDAGDEYFQIRENN
................................................................................................................................................
>A0A6G5XUJ4_A
MTFLAHCFLTAFAIALYFICRMPVVGRGTIGFSFTLLAWTSVIVMCANLWNLSRILKLPVNEDFKKTIRRYFRRKRIDFKEAVYGRFILVGIALLLLCAPHYRIILFNIDAGKNSISIDLAQFIKLFCFVAVVYLVQLTIRNFSTIHSYFHIYNEVKEATAPDGIKEPKE
.HHHHHHHHHHHHHHHHHHHH........hhhhhhhhhhhhhhhhhhhhh................................HHHHHHHHHHHHHHHHHHH..................hhhhhhhhhhhhhhhhhhhhhhhhh..........................
>A0A6G5XUJ5_A
MKKLIKELLNSYNKRLTPQITIYPSITEAVATYNQELNQNINNPNYANKEAFTGLLTDGSLFTIKTRSIVMITQRLFEVTKYAPDGKTVIDVYYYVL
.................................................................................................
>A0A6G5XUM3_A
MSTKTNVAMNRDYPDVFTVEVSTGDIRQVMVLTLEQLKAFKAQVSDAIAEHNRLVHGGWPGHWMPQ
..................................................................
>A0A6G5XUM4_A
MSNENLPKLVNVKGYFVFDDITASANIYEEQTGASPVPLFWWDGFALFPMVRMPDHKYYVDADKTITDPSKQKHVLVFESEENWPTYNGQRIRVAEIPFKVPADAAWDAVKQQNYRVLHYRSNYSMDDPYVNNTYDGFGRFFIEYPGNQETYHNADIFYAVSNALQSYTFFNFDKDKLSFAKAVQAFKPLDQHIDDNGHLYPEEPPYKNEYVNPTASRSVKNPSAPADASKAASASNNAKADTSTASNSAKADTTSKANTSNSDPKAAGGNDGSAAKTDTNAKANTDSKADTSAKASADSKADTDKKGKN
......................................................................................................................................................................................................................................................................................................................
>A0A6G5XUN1_A
MPVDDLLGQVVGQGDQALLVALAVDYEGPAQQVVHDVVAAHLGYLGSPQAAFGGQPNHERLGFVGFAQRDQDDPVGAWSRMCVGPPDTGQILGYVLLGPA
....................................................................................................
>A0A6G5XUN4_A
MIRDMISKEAIAVKYNSKLFGELTKIIKDFQEISRLEFAYDSGNTTKHVNSKYPKDSAVSALIDTLSKDDNDNKINVNKFFDNEMKNAVKFAILCLKNKITDCIRKNTGIKLTRFIILPDTAVNAFAGYSASHFNISKTLTSDTARIRRDIYTASDIAVDHIKNFINSRYYDVAYAEIPRVAELSLTVGLIYAHILYEEIIEEPWLPEYTAEVILHEIGHLFYVLDVTQRSSSLMQIITEAADLVQKTPITNYDDLLKILNSTDRSLTSLLNMITHGKYVDDVQQFAILNPKLVKNVLQSLQQCINVFEDMKKNNTEFDQNKANYYAIIYSNTASVYWKNVLYAYWDASTAYLDYANNTGFNKNNEQFADEFAVKNGGGKYVFKATRLISKLSYAYVVVWNDANGELYYITKFSCLLTLYDKVGKYFNIFNSTPAYGGVYDNPYKRSERIVQHLYPMLNDPTVKPAMKKQIFNEITELRQYIEDIRQASGFMFSVGFYKFLSTLRLIIFKPFDDIITIMQKDYAQLQDFTFDLIKNELPYQRDRLKQLIR
......................................................................................................................................................................................................................................................................................................................................................................................................................................................................................................................................................................
>A0A6G5XUP3_A
MNNTQAYVASELKQLLVILTTQQEIGAFRQFLHKYTLALLSTSDQDDLKVNTQDLLNLIQIGARYQPELSKYTNLIPCKTTVSLLKNRVDYVLDQLYEACKTLQKQNSEQQLEGQPAQDFSELVTALCQVAMIFLGKSLSLGYLLQSLFIKDEVSDFTNDGSQKDLQIAEKLDQELKGV
...................................................................................................................................................................................
>A0A6G5XUP5_A
MLEDHQQIQNSELLNSIDRFLGSTLYSLGTTDPRLSFWEQELKPQLNYVLLHKLPKGKDTFAVNASATDYGISFNVSSLKNHQAAVSLILNGLLVYYASLPKNSSERAKFKSLVVSLMNSLPDKFDFEG
.................................................................................................................................
>A0A6G5XUQ0_A
MLKRPIKQQAKANHYDPVWKLKRTKHRRTVLIVSGVIVLALIFKPTRAFIFASIFDNPAISSLAGVMILILGGIEANTRHPWR
..........................HHHHHHHHHHHHHHHHHHH............hhhhhhhhhhhhhhhhhh........
>A0A6G5XUQ2_A
MTATDVKLSAALAFEFDHDLDYWRTFTKEALAYINNLDTPQQKSVWQEYNRCLLECNRWDGFLDNEVFYSNNSHFWNNFKNYSPFEILCMVPNDYSLEDPYLRVNPASENLTFDSYSEREFFDTLYKEAYDGTVSLLLRRYVNNSKIPAGQIPKTLNFFNKIYQATHHTD
..........................................................................................................................................................................
>A0A6G5XUQ9_A
MENIKTETKRPPHIATLADQFGNTDYDFLQLHLKRLTLDDTPPAFEPFLTSDAKVPPFDFIDEADTNIDQIPNFMILWEYNKCLQELQQVFDKEDYRFPFDESLENDLFYINNYDFWEQEAQANAWTTILEQLKPAEFDMHSCFVRKTGNFEIESVKDAYALRAQLLQDFPDTIFKVLALMEQIKKHYPKLLEEVPCTINFLNAFEDNLKQHAGFPLIQVIQHE
................................................................................................................................................................................................................................
>A0A6G5XUR1_A
MLAFVISYRGAYQISPEYSSEELCLEFIKLAKSCETLRCLYIAKLDRVKNEKGQVIINEKTDKPKMKYLKFKGIPTQ
.............................................................................
>A0A6G5XUW2_A
MKKKKENKKATIELHFKINLGIIAFEIIYKR
...............................
>A0A6G5XUX3_A
MGAKYVSDKPDGYLSTRNNVYLDREQKQEIRTFKEAGACRDLPPQSAANYGKKKGYAK
..........................................................
>A0A6G5XUY2_A
MSDAELKNSLTIWFKNGRRVHLDNLENIEFYIEPADKTAIMGVSYIDYDYNSSAYANISLSEVVGYIAKNIDSLAKTRTEAIKSLMEPGETPFTDNRLPENIGASDDLIVWLNSGDTLAFNNLRFRSFYKGALTQRAMSAYTYEDSELHCNCFVAFYQDTLDGFTTIDNSDIDRTQKVVFDSKEAKIDS
.............................................................................................................................................................................................
>A0A6G5XUZ3_A
MRDLTSKNLTIWFKNGTTATFHQVKYDTLSSGDFGSDGRVLAFYYYGQTVQTQRHAEFNEADIAGYAFDVEDNIDQEFADEAKAFSTLLAGAAEAAGHIGIDLLNQLDTNRSHEDIEKIAADAGVKDPKNVEILLNVAQKIKDIANHTKDEEPQNTPEHEKYSQDAAEEQPEHEKYEPDAAEEQPEHVDSTPLQNVPKEQALADEDSTPVDKDAEN
........................................................................................................................................................................................................................
>A0A6G5XV06_A
MDVLNSSFRDSCSNQGVNYLYALAGALMGSGCIKGFDVYVFKDGHDDVDSVRIQSDFSGSSGGWRGVISTDLRFNVPFDKNELSVCSDCIYIRLSDSYDNRMFVSYITDDEASFDDFACWLGKAMERFMGIIDCDRVR
..........................................................................................................................................
>A0A6G5XV29_A
MLETPRHHIKYPAGTDLVKNASSQFQAMAESIDNTLDVLPAQVADAVTTAAANTKKWRDEAASFAASSGNLQDNGLATLIRRAGSETRRALYGGSCLFIGDSYTEGLRASSSSQRWSTLLAQSMGWTEYNFASGGSGFSIPGSGGRTFLQQAQYAKSRGVNPDVVIVAGGRNDGSTSVENSAKSLFDACRANWPAAKIIAIPIMWDCRPVTSDALARASEIRSAANVEGATVVWDAWTWLYGHQDLIYDLGGGNLDMHPNNAGYAVIARFVRQVLLGGPSTVSFRRQPLPSRNNSQPTTASVQIVDGMVHIQGQFDSPSSVFSGWDFTTIPAPARPASDRYVLGYTAGGATPLLIKISAPDGVCTINNIYGSAGKGVGLPDVCWPVSQ
....................................................................................................................................................................................................................................................................................................................................................................................................
>A0A6G5XV45_A
MLISSSKQSMLETQVSRLPIVIQKIKDKMLQYQKDQTKLLVSSRDLSVAQSVVVIRIEKVYDYFALGYMVDRLRHTKIPITITYAALLDRSDDFSYDVDKTSDTPE
..........................................................................................................
>A0A6G5XV50_A
MSDLYLNDKLIKQNFALGSKVNLTGLTPNTTYTLYLKDGSTTVSSKTFKTLTKINVYAIGAKNTNTSVAASKNFFDKSRSNNSYLVTNKNGSEVVTTNGSDWTSANFIPVPNTADGVYYSTFGTTNTSTTASGQIAFYDSAFNLISDSVISLSGTDIERSNIVRIPARGKVSYMKIHVAYQNNTYFYVTFTYNSNYDLNGKSSAFLLNGNVAPFPNALPSGDYRYHANGTNQNTDRGTNSKGLHIREHNYYIEIPLELDKSYGIYTVSGAVMGTGSYTPSKITVGLGKNGDVNFNQLSDVPVKMDIGFPYFTFTMDLEDYPSDFQVLLLYPAAGGYTGSSDAKATCEFSDIKVERTASPTMFNGAPFTALGRYSYQIFDKINADTLVNQGSWDLQVPSWAAGTYLVASTSDLSIGSNYDFTESNNLKINAQGNTATRLMSYKQNYTNMIELSPNSTNSLAKVSFDGDVTNKNIVVNSNSASNRKLYLIETSNGGASRNWASGLYNPRDGLLPFSSDYPDSITINASTINNYRGGKVPLFKFTNTSTLNRYVQSPWFKVIPGERYMLSYTAWANVYFNTINTYVYFKKKQSNTDLSGTAFDSDIPLDSRVYIFTSPDSTNSGTTRTNTFTTPSDVAYAYLRFDNSGTYYGSGATLFFGDIKLCRGNNLGTYCQALEDAAPDTTYKVKQIIDVDKDSHVFDYTPSDLTVNGAFLVSSPRTYKVGDTLGRDDLYNLNMLTAGSVENSNLNSLNQLRELNAVDIWFGLTNNIHDLTIRGSEPLGDWIINASNNIRGSLL
...........................................................................................................................................................................................................................................................................................................................................................................................................................................................................................................................................................................................................................................................................................................................................................................................................................
>A0A6G5XV57_A
MKNKLLNLKLALETSNARIKQLNQNYENVMKEFRKDKILLETLKTGKLSRSLVQYIQKTNRETIASQNDFPALENLSVIIPKYSLEYSGFVSSVNATLEGAVCWVFDNIAKAHDELTGFLDIVTQQVNLLRDALIKAKENIDLSSPDGYTSYLVSRQPTLYDIPATARLNLIEVSLDILDNFAPIDINKFVTDTDYQESLISNLKLRIAKLHATNGLSIDDNGLVTIDCSDVDPEYIIPTEPVSVITLGYNGEICFRIITDLLKALDKIEEIIKDTAFTDKIIEFKKLFNPVKVSSELNIPLDGNNRELVNNDVNNDEVVSDTDTGAVTNDDTTPPPPAPVTPDKQPSGDDFIKAADHVQSYILIITTCIDNIINSAMIWD
.............................................................................................................................................................................................................................................................................................................................................................................................
>A0A6G5XV60_A
MSIPDLGSLVASESKIRFITKRISDPTEWVGTIIAANVNWKIAIEHSDIEAYNNATRQNDPSISNDYKTLNYFIIEVDNGEESASVSSKKYAFAVEWINQDTFKVCTNLLKRELIVYVENDLEVDDIINILRSANVNCVKAMTNNV
..................................................................................................................................................
>A0A6G5XV66_A
MQNSIQKLQDQNSADRQAIAHLEQEIKENSIMIDNLQEHNIKKPQAPTTQIKAPTSDHVHHPNHYFRATPTIVNGKLQQHSIEPIDFLESLLAAPEFTGVTGWLASQVIKYLARFPMKNGVEDLEKAKVYLQRLIDHEKCKQEHKGDHYD
......................................................................................................................................................
>A0A6G5XV71_A
MTLSGKELKKKYASLIHQMSEVDNYTSKQIAEYISAQEQQPVPSSLIVQELMSASAKGSTASDHAKKYEHWNAEKDELLLRLKQNPNNSYRQIAEYFMKKYGGYYCANSVRHRYRRINPAAKHAIKQKIKPLKTKALPNNVPRVKKTEQPLEDVDIRHKKDGTDHLESTLYVLDEERWKDDAYVLQAFGYDPKKWRIIRNRSNFWQSPSQEEGKKTLWQVKIDIEPIGAKVIDAEDLIDIFNDHPVTPVTITPRETGVKSQRNLVLAFADLHFGITTYAEMQPYLDELVDLLHTKTYKKIVIEQLGDLFHSDSFTTIRTNSDTLLSTDGNQVDIVQAVNDALSFYSAVIDEALANTKQVEIYHTQGNHSADLEYMFLMILEERYPSVKIHKNIAYRTAYALDHVGIMIAHGDTARKRLPMLFASEYSQIWANSTYRTIHSGHYHKQVVNDENGVVWYQVGTPKPSDGYELKNGFTMAHKRLQVFEYSENSLKAAYYLGENTLAQSATQFISN
................................................................................................................................................................................................................................................................................................................................................................................................................................................................................................................................
>A0A6G5XV72_A
MMKLGREELSILAGYKYHVYQPEKIVHIRYVENIKNGVSCETYNFDYEKEHITISDNISMDDKQRKSVGWYRVTRHLPSGLTTWNVICEPYIYSKKG
.................................................................................................
>A0A6G5XV80_A
MKFGTLEFECALIFIMCLLDMVLGTISHVFFKKDNVSGDAESSIGKKLVIMITLVAILLVVHLNDYHTFSDTVKAVLDMANSTASAIVVIFLYYELTSILKHIQTMTGIDLSKVPGVKSEVENSDSIGNRKEDK
......hhhhhhhhhhhhhhhhhhhhhh.............HHHHHHHHHHHHHHHHHHHHH...................hhhhhhhhhhhhhhhhhhhhhh...............................
>A0A6G5XV90_A
MLKRVKGFLIILFSLLMFSVSCETVKAGVVQDEITENGSAQVVRFLLFVDTSNNSILGREKQVLTIHDPNSKQQFSAFHPISPQLPNYKIDKIVNNVPCSWLLADNVNHQATTVYVYMSKVKQGGARRNVTRGNTTNHYNNSGNSLQTKKIKKGKKHERIHNCNKRGVRVTVTRDSEQPTEQVNNDKTFWAITIISGTLGIGLIIFGIYKMWKKG
SSSSSSSSSSSSSSSSSSSSSSSSSSS..................................................................................................................................................................hhhhhhh......hhhhhh.......
>A0A6G5XVA5_A
MLSSLGTEQHKLECAAQEALHSRVESRYNRNEEEDMQMAISYLYDFKRKLDKLHPQCTRFIENMMQNSTRNY
........................................................................
>A0A6G5XVB4_A
MTTILDKDIDLWTAFVEDAEYRVRNAPVDCEAKLIQELHLIRKVRDSMAELLDFKQLKQWP
.............................................................
>A0A6G5XVC1_A
MILDEKHITDLLNLPGNHELLLKYVTAYYATDTLKVEDAPIYSCKDGSHLIQLKVRLLADNSGVEVTKNELPLCQIPLSKLFKNSELPFPIVVDTPPEKAVETDPAKQEVAASTTKKAAAKKTTPKRSRKTK
....................................................................................................................................
>A0A6G5XVC3_A
MKSKFKIHQFINSVMVVVILMLLVLSYLYRSSILFYTAVGLFFCKLITVGWYYWKLNKTRDHLRALKETLYLIGNGQLIASRQRENDEYVDIETMIKEIDKETNNKY
........HHHHHHHHHHHHHHHHHHHHH..hhhhhhhhhhhhhhhhhhhh........................................................
>A0A6G5XVC4_A
MKRTVEPLHGEEAQKFVAWLTMIKGFLPKSMEISEAQELFMRKRADEKKETKTN
......................................................
>A0A6G5XVD0_A
MTAYIPPSVIVNGDATPGATTQFIIPSTICIIGNIDKYPSKTVSRVLENGATATISVENLIEDSIRLTDYSGNVLVKDTDYTQTVDIEKKTFSVTVTNPDIKTQAIMIAYEWVPDKFFDPLKWFTKNSINDYYGEPWNDDHSINSPISAAAELAFNNGATSLCILPVFEATIGADGKPTDKNPHQGLTDALGKLKLQDDIAIICPVGFDKDSLVQIRNHIDWCNKNRLERRGIFALDGMAKTYSIEDIINVQMSLDNSAVMFISNTISYLFVSNSRTYIELPGWLYAAAVAGLAISQPFYQSLTRMNLSGFYNVQPYLYEEKNMLAQSGGCVLEMANGSVKIRQSNVTTQSRILDWSYSGVYQYVTRAMRTLFDPYIGKPSSDATLLAINSLAMNELSIMVDRGFIANYDDLEVRRRNEQPDTIDVSFKYAWLQPINWIYVNFSVDMTY
.................................................................................................................................................................................................................................................................................................................................................................................................................................................................
>A0A6G5XVD4_A
MISKQEAKSKPCTAASFQKYLGERIFLDKSLVKDFVMLTFESFQDFAAVMALEPNHAAHDPESVKREILKNYKYLYGTKTDTMALDVSPSLIEHKPVIESMFKQNVQEYFQKLLGVATLSGEYLDYPAIYKSFVKAHVVKGFFIKGDDQVSSTIIFSLYNNYHFGDDTLELLDALYSKLCFNDRETLVDPTIETEDQIKELLTPTFLGELQYDLELHRLALKHVEEAPYLYEDALTSLNQEMRSQRQIVDCLEFWLDYAKAEHLKIDGTLYRMLQSNLG
.......................................................................................................................................................................................................................................................................................
>A0A6G5XVD9_A
MADLVTKNNATSTLAAELDAASTQLSINPSDAGLFPAISDGTWCPLTLVDANGNYEIVHASQRIGGIFTVTRGQENTQARNFPVGTRVDLRLTSAAIYELGNNFIVDKRLPERLHPTNMHVPNNDANDIVESGVYDTGSWVKNCPSGDAGMLRQMASSNSNIIQEWTSLNGVRQYVRMFFNGRWTDWSETTVQPDRFSPWAMKIIGEPFPLMDFIWGAWQPPKDQWYKYIKLTANDAYNSGLLVGETVVGSDPYLNAWATIQCAGSPLNGQTIHLLNTERVFLRAGNPGQFEDSQNRWHVHSGSIGEAGEHSHSYTTWKRNGGGADGNDGWDWYSQITENTSIAGRHSHSLNINGDGGNEARPRNMGINYYMRIL
.......................................................................................................................................................................................................................................................................................................................................................................................
>A0A6G5XVE4_A
MTRSNLTILKTDIQSALNMIFANSHDFDAVAHVDPYTNSIHITLNIYYNEQTPVSMKLYHVYKDRNIMIINPFNNLIAKSFIVRDMKNDNIMNTFGEIFSYESFCNVRETIDAISREKIELMGMTQNYMLENFKITSFLKFGKQSILYLYINNAVVHTDRKKDIVHIKSYNKASKFTVDYTNQLDRIRIVDEVRKQLNI
.......................................................................................................................................................................................................
>A0A6G5XVF0_A
MIIDVKDEARIKELEEKKISVLRALVMLIGQRVPFSKDTHNAKALMRLQAAIIKNHMDFLSFELKELSDDELELLINYSKGFINGTLDMAVTEIKNLAELNNETNTIS
............................................................................................................
>A0A6G5XVF1_A
MTNTKATIPWRSALIIKAAHQLYNDQDLALKQLDRYYQKMSAYHYKNPEHGIRYEATREDYLRYTDRLNTEARNYADNEAYRKNLYGAYLCTYNTVFSTECINLFALKILGTEDDLVYPHLSSFSPKELQDYNYCLTNFEVGLQWLHDHQQEMQQALQNGFQVQQDLYQINFGKKAYFSQDPTYLNKGHGSKFFLGFKSPTLLYQTEFTKQEISAYMPDIQHLLKDHQTMILEKVTIPAFVYDDQQKEDELSPMNTAIDEKLKQLKVLETNKLDSNESTLYLTGIMQSLILGVDIFPKDDDVRDFLNHTLLESFSLPLDLTGSREDISALIAHHVINFTYTATMKLVRNVTNYLNNLKTTPQKSKTIHHSKTNDIAQELSDWLN
................................................................................................................................................................................................................................................................................................................................................................................................
>A0A6G5XVG1_A
MTRQLKNIESLIERAIRNETAKQGAYNAEYFKTKDNQVIFRLFHYGTLTLETRETKHDCWIESLYGESVSDVNSIAYALELVTRMKNRLVISFKPINGGFYVTNNYTDKQFFIDDYSESQFKELTNILWYGDEDTDEELAKWYNKENAKKKAKEFTTETKAIA
...................................................................................................................................................................
>A0A6G5XVG3_A
MSLTNYNYPHLNIDVIDNSVVNATPNVYSQLHVPFFPIFASLGESYKLFYGTGAEIKEVFGDDVFNMTGQNATHSNIFAAHAVGYQAVCVVRVNGVSPPAVNGATLQITAESSSKGATLTALTYTETPTFTNPQFAVNYTTRELSGSGGNYKLDASFLLFKLVARSGGSTYNQYGIRLKNIADGTTNELKDNLYELQVVKNTPSGVLIVKDNFGNNSRKVALTSKSRISNGVNWSITTQIKNNYNVPFDIVVNDSALQNIFNDLKKVNYDNQELQLRDNHTAISFFDGRLGGTTDPKQTWSGGIGDASAFNAANILSNAPLMLKGGTDSNDFDNPNASTNVNYRFDQAVSRFLDSDIPELYDQFRYPFTHFYDSGYSATIKNKLTKLYSIRDDLVIDFSTFSLVNPDNENSSLVGGDEEIPPSTYEQDISQAAQIAIAATTPESELYGTGFMRGNIFGQSGTLASNSVPYQLPYTLNTLVLRCKYHSGTSITGQFTPRPNNEITIFKDISYVLSIPEQKENAWINFLNLASYADTEVKFYPDFKSMYKIGSSILSSTSIVDYIVYIKKIIRNQWTFMTGSTAPVSSMFTDIENAIDRDIHYAFNSILTSKTSVTQTVADRVNGHSVSINCEVFSGSDINIWNVIIPVSITTDNSGNVTSYTSG
.......................................................................................................................................................................................................................................................................................................................................................................................................................................................................................................................................................................................................................................................................................
>A0A6G5XVH2_A
MIKIIGFNEFLNEDDDVNGVVQGFFDFIVTHDGVVEEVAGPNIRKEPIGAFIERSFDLDRLVSLLIQRAQDVIEHGYGSLGEDDYKAAMYLSKKPDGMTVDEAVAWFVSLL
...............................................................................................................
>A0A6G5XVI1_A
MYNENNTLQSENLLKSVISQTILDNSQQDPILIQKINEVLTKLYNDNSTKELLKDFKFESNNDFGLYLRKNPAAFDPEEIATFADSFSVFLANVSEQANYYKQKYVVPLIKGVKDTTEEYINETANKTIFSSNSIEYVDFGLVEENNPVYPEIIESVNNQCLFWKPDNTTYINISPQSFVDMAATELQNLLNDIDKGVYRNSAYREYYTKNDPFIVKITDIIKRIYGGVCDAKSLPEFYKLTQSIDKLYTEVANSKQDGENAGNYNETALQYHDILLNVIRFLVVALDCAKEHYFKDTLILYIDSKGICVVNRYVADKLKEQSPDITIDNICEAYYLYNRYVIKMTDMYGNYALSVSLSSALATFSEKMAKVNEYHKSISEQMKTDDSRELQKRYSLVFDNWYRYLDDMNTPHYDTNYKKVPSYLCIQKLMLDKAESVEDTIYNYVTTVVPVEYTVSTYIFSVGDAIKFASVINVVDERLLKALLQAMFLLRWSVGNL
..................................................................................................................................................................................................................................................................................................................................................................................................................................................................................................................
>A0A6G5XVI2_A
MDDEDDEKGMGNPPQEEPPTNQDDITEEQDPQAEDKPTPRDDGMEKRLASLEQDMRELRAMIKAMGDSEDVDVDVETAEDISTDGDSDGDGNPDPTDITIEDLFGPKK
............................................................................................................
>A0A6G5XVJ1_A
MSRDMIVEASCAMTEITGFLGKYSTSVGKDEIIIKPKDIKIPFEVTLTYNPVLFSYDVWLQSDSGYSESLYWTVSDFEIEFGMNDYEMSLFVNWLDLSIFNFARRLESF
.............................................................................................................
>A0A6G5XVJ2_A
MGPGRKYNTFSPSLTAVINEIDGSTTDSGIAYYEGLARARARIDAGNGEHDSDDRSVSRAYMPYYREAYENEWKSRVKQ
...............................................................................
>A0A6G5XVJ8_A
MVDIKAPYRGYTIVAKEGGYNILFAEYETIYRKIGLSLIDCFVDAKIYIDEKLVPNFIFYLNKAGKERLQKFVDSCENLTRKQARVLFFSLLADAERIQRYTGVLEPVVVKVVREASKKEADEEITFSPDEFSHDSIAVEAAMRDTRLGKLGVLKIDNEFHVRYGDYGIAKDWFGVFFPTRWGKCIGVFQTLDEAVKYGEQCHEIMRIDK
..................................................................................................................................................................................................................
>A0A6G5XVK1_A
MLKFMNINKKFDDEITKTLERLADVIDTMRESDDDQDESNQIRIAYTDHRVIQQDGQETNNLDEQYKTEDSVEFERLTKLMDLKKSYNEDRQETIQTLIKAGVTLTGIIVLLSFERENVITSKALSFIPKTNI
.....................................................................................................................................
>A0A6G5XVK8_A
MSFLWLPAWQTAWVKDGDIFTAVITGKLSGTVPEYKIAWVHITHYNKIDIYEYTRRSHIMSGDNKDFLSEDAERAFFDTVFKMQSDENNDIVPEDEVFFHGFFVPTE
...........................................................................................................
>A0A6G5XVL1_A
MRKNVIRTVTLIIYGFCFLISFIFLILGIVARDLDSILLSLTAILVFGYSLDDYITIQKQRATIEKLRSIIANKEHH
.....HHHHHHHHHHHHHHHHHHHHHHHHH...hhhhhhhhhhhhhhhhhhhhh.......................
>A0A6G5XVL3_A
MDYRQNAIQFLHQSKQQNMLKVILDVNDRLHLIPWINQYQKYSKTLLLTTDTAKRYLDALYNRKGKGSPRYLAAVQTLQPKQLIQVFDCSNGRFYTCQEFKESLINFLESQNNLLTNKQLDANIQSR
...............................................................................................................................
>A0A6G5XVL6_A
MDTICNVRFPMFVIDCICDTLSDEINSGQLINFPEGSEVVNWKGVTSVLAESYINTSLNRRILEAVNANFTTDSYAIKFDKLEPRCKERSWKCYEFNLWVNASNNFLECLGELHKKNKWHMFEDMTRGCPENFSKQNFRRDFAKAMETASITSKGEIKFLDAVWDASFNLLFGCEIDELVYASAVLKRITEDNASALTSYIETPRLEDERMFDRKLRSRFYGGY
................................................................................................................................................................................................................................
>A0A6G5XVM0_A
MSKRHIPILDIDTDKVLSDEDLKEKYPQQATPNYLKTQKGETLMEAFNVRYVCCIDISPNKVRTTDSVVFRCLTCGYYFPIRLWNFLNNHSKKGSNFSFCPYCSFMARYKRLYKQKLQVMNQECIGVYDTDGKLFKLKCNSCGHTWRVRTVRELGTRCPKCLSQKTPNSVLRHEEEKVERPLTKSQVAVRVKPSTQVLPKTFLQIKAAFKLNDIDATVNASTYSMLSMHCLRCNHRLEAAKRFYQNATSFTCPNCHSRIATAPKHEPEPVKPKEDKVKIEAELAKVKADPIEKKVKVVEKEAKQSEKKPQYSPEVQQAIKDFRRKIRKKYGWRYDVNGYDSKRHMYKILCWNCSKEWLTTPEELFSGKLCPRCSHNFVN
...........................................................................................................................................................................................................................................................................................................................................................................................
>A0A6G5XVM2_A
MDNLTLTISIFSKGKTNFITQGTKLLKTQLLEKNNTLLKGLVKGAQEEYLVLYQQEPLPLTKSNIKKILSHTWEAFTENPNQLDDLTYSSSLLAFVDQHLE
.....................................................................................................
>A0A6G5XVN0_A
MTWQGKMKDIYASGLTQKKIAEILHVSQPWVNAVLQGKRGKKVDYNIGIAIDKLHNSIKNNKDISHLG
....................................................................
>A0A6G5XVR3_A
MISDNEQQYVVSRNAIREFIQCFLGRQIDKSQIEIKRFYNQGAYTYMCNYLGAWFEVCYSPIHRVYYVTRYKEDKQEHYNSIKFARELKFGKEANNDND
...................................................................................................
>A0A6G5XVR7_A
MTDKLEEILSTWLTEGLNDNSPVGDSSKYINQVYLAFPELVKRAVTVSDVVLDKTADWDTLTVNKLFAFNGVPDNQKLTITSTQGYLLTIRLSANSFGYQVVFGDGGNLAYRCTSDSKWYANTNDVQIAALQETVAAIKQNVDSAGLAALNKRITALESNQDNVKQQYTDLIKQIQIGGTNLWSDVNKIAGYLTSSGDVIVSATGNTRVMQAYIPINGYTNVVIRVGTVLPTGGVGSIAFYDKDKRYLSTPEHPQGSAKNYFASIAVPARAQYMRLCFPWVEDRAILVQFGTLATGWIPSMDDIPFSSVGGTISGMQNDIAANKDSFTNLQTKVQANTTDLVDAKAAIQTLQKQFEFLPTTQDLTLPDVDSCKDQLKLVYNQGNINIVLTAPFKSKGSYSTTLTLKPYTALLVACDGVYYYVLQLSDNLV
..............................................................................................................................................................................................................................................................................................................................................................................................................................................
>A0A6G5XVS0_A
MEIIADQVPVEDVEEINERLKERLDDAGIDEAEVLKSAREDLVLWDGYFDENVVRGRDDMNFLLRDQWSAVERSEFSRLFKPAMTFNKLYDVTKKIAGEQRKNKPDLMVRSLTGNAKQAQIDLRADLVRTISYKSQNDLVYQTAFRSALMMGYGAFEICLDYENPLSFNQTIRYELIPDASRTSFDPTAMMPHKGDGNFCSRQYLYTKEEFYATYPHVMNPVSYSDPRSLLDFQWETRDTIVVCKYTRKEWFPIKLFLLSNGQSVTEDEWEDMQAEFKIKEEIAKSSQVVGDIILRDIPKVVGERNSKDYVIRQYILTQNQIIEFTDWPSKYLPIIFVDGDSNYINGKQYTRSFIHEAKDAQKFVNYVGSEIAAEIKNRRREQWLGTPDNILGNEQVWRNPELQAGILTAKPDPKTGAMPQKMPPWELSQTLLQQFQRGSQDMREIMGFSETEALNGRDMSGKARRERKMEGSMSAYVWFDNLNQAIEQGGRVVLDLLPVIIGDFERHMIVSKADGRTESITLNKVVGQDAKGDDVRENVLDIGDYDVEIDTGPSFAVQKDIALEFFQQTIQANPQTFPLIADLWAKNLDVQYMPQIAQRFKSLVPPQILAEEEGKQLPPQPPSPQEQMMQAQMQQQQQQMAMNEQKMKIEEQQLMERAEELRIRKEKHMLEQAEMIMKSQEMADKRHLERQKMGLENRKIELDYEKADKDFSAKLAQVLSSVHKNNPN
.........................................................................................................................................................................................................................................................................................................................................................................................................................................................................................................................................................................................................................................................................................................................................................
>A0A6G5XVS3_A
MDYKKDELEEKFIKSADNCVRHTILALITAIAVWLWQTKIAIFIFSISMILLVLNVLTVWVFYRELKKASDKSKEQN
..................HHHHHHHHHHHHHHHHHH..hhhhhhhhhhhhhhhhhhhhhh.................
>A0A6G5XVS6_A
MDINDTTKLVKIITDEDEKTLAKKLYNYCLNELGDLQSLTEWFSVENPNAYEFYNIQDNEDQFWDDNFLTPYSAISAMSAHYNYSDNYIYEGTDGLYYSCNSLKDFYNKHDIEYLANTIIRDLKGNTEEETTQNFETFEVSMEYPQEVLLDALK
..........................................................................................................................................................
>A0A6G5XVS7_A
MSDVRRNSGLFVHYSFFKDYTDAQDAQNKFLKNYCDNLNNSLYNQGVTLDNINQTLVSLQQRITALEQANKGSETTAAENEEVKG
.....................................................................................
>A0A6G5XVT3_A
MHYKPNTNATKRVIDARLKEGYTLADFIAVIDKKVAEWINNPEMSKYLRPTTLFGPKFESYLNQKSVNPMQYQKYGTKLVEKGTDWSKRQASTETNVSSDDLKNFFRNFEEEHNGGT
.....................................................................................................................
>A0A6G5XVT5_A
MRYAADDKISFEPLKNGIEISDEQYATALAEMLGGKAVKIIDGKLTFQTPEQNVNGGE
..........................................................
>A0A6G5XVT7_A
MRKGTEILLYPINVNGLGRPLHFVSQVQASTYLGKSRFCIHEHVSRKWNFISSGKRDYYIMHGQGVEQMNREVKEFIVKREEREQTYIGGYRIITPEQKERREAKFKKLLKMVRDLEDKYDYCDGIPNWVNCVNARELQDLRKCARQC
....................................................................................................................................................
>A0A6G5XVU7_A
MSVKYQFTTIVTCDCWNCREQSTTTITTDHIDLLRTCNNVLIGEATLPGNWAMIKGELYCPKHWYRDTDGSRKPRTDC
..............................................................................
>A0A6G5XVU8_A
MSNRFNRFPFLDYYNMRAQVETKPNLEVGQKIGIHDSDTVTYKDLYDWIVDASKNHDKYTEDLLLKLESSLNDQINLSAEDLAAVSSQLFNFIFQCLVDKKLATVEQIQNLTTKIEEQTTNDGQEKETSTKTQD
......................................................................................................................................
>A0A6G5XVV8_A
MKNEVNWSLFDINPFDDDDKDVSRSQVLDEFAKYDGSADDFVDELADRFNYSGAMCDIVRNWINNAS
...................................................................
>A0A6G5XVW0_A
MMNEIDLSHAFGDLEKAERVLLNIKKNMLADQKQAQALEEQTLVLVLKQMIGKISNRSEGANV
...............................................................
>A0A6G5XVW4_A
MIKNFTKLINAIWQNLLGVILFISGIALIDIGAFYFNFIVGFIVTGTTLVIMAVILDKERR
..............HHHHHHHHHHHHHHHHHHHHH..hhhhhhhhhhhhhhhhhhh.....
>A0A6G5XVX2_A
MSRCVIILLFFFILVSPSHALDFKWVSAGDGITYLEANGEINTGDKNAIAKLFSQRRNGDNIYVSFNSIGGDLFEGIEIGRYIRSMNANTIIANSNVCYSSCFFSFIGGIKRTVEPKGKLGVHQFYGGKGTSGYVESTTQYLTSQLLQYTAHMGVSIETLKYAFQTPPRSMYVFNQAEIKQYSIAESQREDVTLPGQQIWRKNGWTLLFNVKERACEMGKMGKTSSLFMVIVVEYKTKPYIAFSADKLPIKITPDRTGASPNLSLIFDEAIFKYASKNYETDNRSLISVNLRSNAYNEMITKNTMRLAVGDQIIEEFDLTGAAEADHQLGICNVLINY
SSSSSSSSSSSSSSSSSSSS..............................................................................................................................................................................................................................................................................................................................
>A0A6G5XVX3_A
MNMINAKEPDKRAGDPLAIAKQMGLKIPQEGE
................................
>A0A6G5XVX7_A
MAHVVAGFRSGLKQTMRNAFINAFTDSFWSSIDDSIKDIDPEKIVFTDFPIKKQEFPFIVLNINFGRLTWADINRPNELKQYMKTAMCDATTSIDIYAKSAAQCDRMFDSTLNMLLFAYTRPKNSKWVSIMEYSVEGLVVNPVLNNLSVSTSSAAKGIEWNKDQMFYMSTISFDSHVKWTMKPNEEEIATIKEIDVHAQPKFTY
............................................................................................................................................................................................................
>A0A6G5XVY4_A
MTKDLYLKVSIKAINRRPTKEELKTALPEAYMMGFVRCLREFGSPDERIIELANKGVLDALEVCNAD
...................................................................
>A0A6G5XVY5_A
MSKTSAEWSKQICSALNNIDPSISVEVGDPIRKVIDAVASVASAIDMNSQVNHSFFDLDSKSGADLDAIASWLGFGRRDGIKATGEVRFYLDNPATVAIEIPTGAQVSDNNVVFETVNSVVIDQGEYEINARVQCMVVGVVGNVNAYQVNQVLYSSGQSGLRVENPYNMSGGVDIETDAELRKRIRQTFLRNVAGTEDAYRGIADKVVGTNRVNVVGPIERWEEQLEIVDLDGKDGKGTLGFKSMIPCSKFTWPRQTYLVREPGTEHEKAFTEGVEYIVDRSDKSVPRQPTVKTYVSAKNIDLDSKSGKELDDVGKALGLPRFEGTQASGTVAFGFDNPMKSNYTLNKGTRVKSPDGDIFDTMAATTIYSQSLSSSTVGVQSEALKPISVSSGTMLTLVDRTGFKCEVSIAIHGGEIPWTDEVYRQKLADEFNRQMCISVGDHLFFKHEYTPIDSRNEPEQNPPLVNKVDVFFDGIDAQPIREVSKTHAVTLNEVPDDMWNINNFYYEDGSQPKPGTKIEVLGYSPVMTLPDSLNINGAKYSLGTHYTLIKNQTLTRGSTREIDAIAWIPGASMPSDDSFTDYTYTYNRSVIVTDQLLDTNRQITTDVLAHEAKRVGLTINLIIQVTLGVSDEQILSQLNTLFDAWTNSLEFGSWIQKSDIEYVARQCAGVDACRVAKPTDTNRKITIGDNVGKNVPSGVQTTEKYRSFLPKQHDEDFRLWESMLPYIYQLNIVREAANTYE
......................................................................................................................................................................................................................................................................................................................................................................................................................................................................................................................................................................................................................................................................................................................................................................
>A0A6G5XVY6_A
MARINAYARTNTPADSDVLIIDSTQGSAGTRTVPFSALKGLFADKAHQHTGSDITSAVSEATKATNDARNQKIDATYIKLITVNGTLVTVTRGDGTTFVFNTQDTNTTYANATKDVDGLMSHQDKARLDGLYDSEDSTAAITGVSYDAASNTLHITTADGNSTDVVIPEATPEVPGLMSAVDKKHIDDLSAQSVVSITTAEIDAMFQI
................................................................................................................................................................................................................
>A0A6G5XVZ6_A
MTSVLEALQQEFGVDAAKTQAEKSAATQEPAKKAAKTKKAKKTNAKGKKLEEQDAQAQQAQNHTSVANANGDDDDKSVKIDEKNKQDFSKDQDNDPKFKKKKKSADDGDGDEFEEEESCHKKSVDDEDMEDDKSCHKKSADCDGDEDEPKAKSETVVDPNQQDFSKDQDNEAKFKKSEDVEPATKTVITEQNTQDVSKDDGNKPLLKDNNDLDTNKVSQHESSSNEANGANTGHGAKLISIDNLTNTELIGLVTQVLKSVDYTDFHYEKQENGTYSVSYALKAIAPEDNTQKSVKDPAKAKAKVTTDDKQAAKKSAKEPKDDVQKAQKSATVTEDPKDASIKEMKSIISGLTDTIERMQAANFYSGKSGKSGQTNTVATKSAKAESDDEEEPVGKSVQYAEEDVEGSDTADQKVDKSVHSNNDGVYEIGTPGKPLIHEATLKSALAQQAKDQPAKTEQVSLSAAGTKLKNLAADAQYYASENTVQGRNLKKSLNKVFHVAEYAEAYGDVVQGQKRQATGKSLLEAYDMYNKLTNTLYFRARK
..............................................................................................................................................................................................................................................................................................................................................................................................................................................................................................................................................................
>A0A6G5XW00_A
MQSKMVTYAYVYNALQNDSNIPKNWQNAYINTSTELFSKQSVTLATLCISIPKDTEFSKAFYKAINQGYQSTLTKLTLSIKWRCQINILDPIHLADHIVTYYSGNFLTGSQADVTAGLENLSFLDGNKDRFISLVDALGFISINLSPNFESLSDFENALLPYLEQTQAKKE
...........................................................................................................................................................................
>A0A6G5XW04_A
MIEKMTDWEPNAGRVFKVNKYGYNAPVLGRWNQTKPLNVTLDYSVDFINLLKEGDYIDGFSVDYDKRNFFLPCMTIYSSKVVIFIKGGVSNSAFSFGFSVHTKQGDFFTKSLLLSISGNAPDKAENIPFPPPNTIHFNNLHLVNHDGNFLIVG
.........................................................................................................................................................
>A0A6G5XW06_A
MIDLDYAKQLLNMPNNKAKLIKYIKSSYRANYFKMTKAPCFFFRDSTRIIKQLIVTLDATNANLIITVEENQSNYPLGSIPVQDLFTPEDLPFLLPPRKVSKDKAEVQAEQVEKQKSEEKKLQEASAISKKDLKKELDKELAPKDDPVTKIKKTVRKTRTTKKTTSKK
........................................................................................................................................................................
>A0A6G5XW07_A
MALEYTNTELLLDGYCENIEAGFHVEHFPDYDYVVTPFDDFVGDNIVLFVQELGHNEIEIYEDGMIDDLFMMIPVETEQQSNFYNRLIMQIGYAFGVDISKKFVHVTGQLENFERLFNQVLQATIAVKNLFYLAEPESSE
............................................................................................................................................
>A0A6G5XW11_A
MRSNGAFAANTINIAPLGSGSFTEELNSKNTLCLQAEAQFSFFMFHRAPRGQRLTVPHDARHITA
.................................................................
>A0A6G5XW12_A
MKLTSLRDYKNSNKTLNKLEDSKKNVQETIKAVNSFVWQQLDDVKLPKDHILLISYVLKDDTLLNDRASVRLPLQNNVLAELLTDGATYYLILNGKHIYHVFNKNHIVAIQPTIDQVIQDLPTNDLATELKVQIFRYLVKSNY
...............................................................................................................................................
>A0A6G5XW14_A
MIIPESAVLQSFLQKSQDEKQAIIFILSQFLTAKELRSRLARLEKPVKKA
..................................................
>A0A6G5XW16_A
MTNREIETKNITFNHVKLIDKYNISNSELLKSCKKYENLLEPYCGPFAKYGCIISGTYGNAYTVDIFTKDGITLVSSTTPENFVDVMLQRILVTIGQKVDITAHDGTTTAMLLFLKIISSWFENKISPNEDDSKYPFDLERTFNKVLEGIDYCSLTIEEFIELCHDEKVELSDMDIKKTVVYNTAMISSKGNEKLSTAIADYICYIPKELYTGSWSLRPFAYESETSYLVTKAECDLQLLGVHYHTDKRTFLNQDSNTTGHYEDCDLIFTGSDSSESTLHHLIMALLIHFDDLPIELVPRGYDNAKDFIKSINGSRAMFGIPVDHEQTKPLVVCVSERNNIYLDHLVEYFTTRTGVSVIFMQYPANMTPVINNLYINSIYASADKLPLICDEIKMDEIYSKSIIHGVTVDLYSGLCNLSNISVKSDDADDIYHPFFHDQDNHPFYKKVMTVINNIDHKILTSPDKKIFHDNERAIFTDIKHLMIAKYRMTLQYSGYSHQLASDKTVVEDSLGASMSVLVDGFILDGYNKILAYLHDPNERLSSNTIIENAIDKVLKIIYGSDISYAILPSLTDYVMVDSDRVVRSYDFMEELKHDQKDNRKHTALIQPRKGFTSQIVRHKDLVQKLLNTEDFIDTRTAQPSTNQEHLV
........................................................................................................................................................................................................................................................................................................................................................................................................................................................................................................................................................................................................................................................................
>A0A6G5XW17_A
MAIETGKIGVHIEADYSKFIDDVAKAGDIFEASMHKMQREAGETQKKLEEFAKHYGISVQEVKQVIDRIKKDQDDEYKRNVERERIAQNNRRLELQYYNDRISAVRNLGMAMAGLVASQMTINKFFDWSKNLTSLDQFSKIVGTATDKVIAFRNAARENNVDENSSYNALSRANDYNYNLRYNIGAMSKEDRILAAYNSELTRSTDKNGREYDSTDRLIQQSRALQKFGEMNPQDNIMKRHLAMYYANGDAALAEMLLSGKIENEIHGHMGQGKSIAKGIENARKVMQNKTKIENEKGVIESDAFNNISPIAIKFMEEFNKFLANHEAMSAYIVNFAQFVLLIGTLTSLLKSIPGIGGGLINALAGNGGQGEGRGGPGNIKNHIKGEGAAFLKGMILSGGLKIAQDGYNSWMYNQPIQPIFDVYTPDYYKNHPEEYKKLPNKLKKIIDSGGNITSADIYSANTWVGKKLDNASDWIKNNANPFNWIFPSAHGEERHTDPYSRREDAPTLKNTRDTPNASINDKQAYLRSLEQKYGLPAGILDAQWNKESGRGKHLLSKAGAQGDYQFMKATAREYGVNVNDFYSSASGAARYLTDLKRKFGSIEKALAAYNWGTGNLQKDLKRHGNQWFAYLPDETRNYVRDIMAQQAIASNNTYNNTAHYNYSINVHVTGKNDGKTLAEEIRRHLPGPSIHATQTANGLS
....................................................................................................................HHHHHHHHHH.............................................................................................................................................................................................................hhhhhhhhhhhhhhhhhhh...............................................HHHHHH..........................................................................................................................................................................................................................................................................................................
>A0A6G5XW20_A
MNKFDDLMQRNYLITILRVKDDAATYYQVTIPDLPGLRIYVDSWEDIATELRAAKREWFIARLQEHKNIPLPTTRENNNG
................................................................................
>A0A6G5XW21_A
MTTNDDEAYYLSLALYASTYPDCSIEDEYLKRYEGYGTIRLPLEIDAPLSDAGELRRRYNLFVVPIEAYAASLARLEHGSARLVRHVKTSLTQAMQDKLLNYLINLEITASGFLSVETVQNPRFNKDFQNCYHKLLKPGAYRKKITTVVDLLKDYKQLFPSGEVNEDVLANEHAEIETLIKFLNDHTIDSVTKACVVCYYVYYLHLFNDNSGFYGRYLLCKAICQRYDPYTALSLSNFISADKKVYEGLRRHVDDYDNYGEITWFVTYILQTLLKSQSWVNESVVDNVDALEA
.....................................................................................................................................................................................................................................................................................................
>A0A6G5XW22_A
MIDKAIFWDEEPALDLTNYVFKRTRSGLTFFGTWVLTENGHRPCLAIVREGEELSEHTVPCVLTVDKAYAFDQFVGNAAVGAAIMAGFLERLRLEPTKANTFFLFSAINNQLDDLLSIPPYRPPVYKTTDIGVLTINSDIGTVEKVIKAA
......................................................................................................................................................
>A0A6G5XW24_A
MKKAILVNDYQGVTALNELFDKGFTVESVDNNGVYILNCDEVETDKIKKKTIDNELSTNISLDTTKAKQSFDLLVETVSLIKAVEQSKKIHICTDCDEMCGVLKRSINLYGSTEK
...................................................................................................................
>A0A6G5XW25_A
MSDIFDNDYWSRPFDQLRSQVDINVWFRSHISNLNVKLGALQTDFNSRVGKLEGLVQTHSDNIKDINNAINNANSRITSLSDSYDKLKANNDGFVNNVNKVINDFRSDLSNITGSINTLMASVNKNSQDIIELKQVVDPQVINQLKQTYNQLLEQLTNIAKSVIESDVYPKLDTINKSITSEQNRATAQENSLSDRITGLNSRVNTQQQTIDDNYASINNAFTNHVKKVSDSINCIDSRLDDEIERANSAEVCLQSHICKEKKERTDADNSLCDAINQETDTRKSEDTLIRQSITDLGTTVSNNYDELKNSDKAINGRLDEVNTNIENVNKDIAEVNSAHDGMKHDIAKNSEDISSLSTQVAENVNNIKNEQAKRDEWGQKFTKDISEYYGKTFTFDDLSTMMAAPMKFRTCSVSVTAGQKADTNLNISIDNDVQYYALNTLSSKSDMTSGSVSRSTTVQRGRGTVVFNYDRSANGFTDEEIKVVTTEGRIYYVYFNTIKHDSIANKSKYIVEIKEV
.....................................................................................................................................................................................................................................................................................................................................................................................................................................................................................................................................
>A0A6G5XW27_A
MIFAIVYGNLGCGKCKLTDRQLTVPHTYKVMSAMDRKRFKDQGIRQAPVVQVYQTEEEFTTTDDLIHDEVKYLSKFNEPVDLIDSWSDFDMSKIKQWNQAYQQDNVVLS
.............................................................................................................
>A0A6G5XW34_A
MTIKNVCFLNAFLFYFLEVSNNAVGYLVRAIPFILDVLQLFLHALLCVDFYGQEKLNRKAVSEFGQKKHEAAAE
HHHHHHHHHHHHHHHHHH....hhhhhhhhhhhhhhhhhhhhhhhhhh..........................
>A0A6G5XW43_A
MKSNLIFIDGVEGSGKSTTISALTQKLTELGKTWKVVKFPACFDNDVFSRLLRSRLFVDKGDVPTRQNVVDFSLFLANALLNYEKIVQYLNEGIDYVICDRSIVSIFVYQRDILSVYEDYDDIMVDILEVICDILLNIPDVNVNTFIFYAEEQVLKNRISARDKNNAQNKINFHRIDDLVNRFRKDEFLYNNYRALISQVHFIDTTDCETSDIVEKILTS
............................................................................................................................................................................................................................
>A0A6G5XW46_A
MKQTLYSYKNDGFWDGLNDYQIDLDDVNAKVPEGYTTVAPSGFYKAKWSVDHWEEGATADEIKHWFDKDYSPTEITTPAEKEQQTAVSYSKLLEVNAQTQQQVVALSSQVAVLSAAVAALAGTATPAKTDTTTKNK
........................................................................................................................................
>A0A6G5XW53_A
MTVSYDALMKKIDELQYYATVSMHTSVTCDTLSITFFSRYYPGVNLEGNHYCGFVMIKPAEDQEYYKVCFSDSFDATIIISNHMSADDIIAMIAGMFVYIEYNGFINHSIETINNNEIYKKLAGLPRNAPTEFHKQLKALR
.............................................................................................................................................
>A0A6G5XW56_A
MAEESKETVDEKVNAEQDQKAEAKGAEEQEVKDEEKTSGDTTEPDADSKGADNKPQDPDADHADMEAKLDGLTKQNASILDMLTSILNAISPSTTDTPEPDNSDKAQKGDTLQDFENLLN
........................................................................................................................
>A0A6G5XW58_A
MANKSETLVREDTTGIINDDRVNGSGYLKQYPRFNVMQIGRKIGLFYHGNYDTILLNTFINLEDAIEYAKVLNFNIVPKE
................................................................................
>A0A6G5XW64_A
MLLDSKDQKELTNLKVSDKTKNSKESSKQIESYSEGIKKLGKIYNDYAKSFEKVRSSLRRVNKLDDISIEYYIFFTLIFGLIGLLVNIKVVTKLSALSILFTFAISFLIIFIPFACFALMYKILKDISIRKIKKSIHVVTDLNTDSIVWIQSDIANNSSPNSSDWPDYIFDSKHHYRGSEFFKLKSKNIFDRYKSDEDELETPALVLESSIGVLAKITATKIESISKVGDAFWHLINKYGYGIYYKHYPTFTSIFFIVQYNNKLYTITSLQTGDEPGINLSSKVTLNCTEGVSLDPNDGKMIFSNKSKPDLKLTYPATDN
....................................................................HHHHHHHHHHHHHHHHHHHHHH.....hhhhhhhhhhhhhhhhhhhhhhhhhhhhh....................................................................................................................................................................................................
>A0A6G5XW65_1_A
MTDDDIKRGTPNDASIDTEVTVPKITDEPVGSKNIVNKKRTGTFKNTLDNIKLPKLSKIESTVGRDIPSPKTDITNYLEKFILSGSGNLKNIRRRVDALTRLQIGYSAADLQQTRVEKFRELLSANRTTALFGLLQHASSVEAPYYKKHLALAYNQSELIKKLSSSINVLGQILETKLEAIKLNTSAPDANKSGLFERIRTEMRARQAKLIVDGTVGVLSEYIKKQLKDTLFGDKDDKLAYGTRLKDKIVSKFSTKKENFIHKIKEVADRDKQETSQSSSTESTATPQEAHTFTSSPYKTTVTTSKAPVKSTRFSVLGKLANSIEKKFSSPTHGIKPDVKENISTPNVTSNVKPETASDIHTQYVKSSNVFTNPVIKTLGSTFRKTTPKESVVNTQSFRNYNPGRYIPYNSSDVPLSNAVNTTDTKSIHQENVTQPFRAGSLFRKFHLPHVPSFIKATPFVSISNKMPSVSGIADKLSNLRPVTTVRNTGEKLLNEAIKDTDSKPKVSPEKKHEKEKPDTDKKSISSRFIDFLHSQSKSSDNKKTSTDRKESVRKSTGNIYTTTQDRFERLRDTAKRHSFKSSAGKPIADKNTASGNAGSQSSGPTILGRIGSFLGDAVGDLLTAKVLTGGVSGATRHRGFFNRLKTRIKVGRYLKNKLGSRWYSRLGRGTVASSGSLLGKLGSAAVSAGKPIASGVEYVAAKPLAAATKYLGKGALNIGKDVGRLGFKGARKVLTTVAPPLLKNYAKANIKLAKLAGGVGVKLAKTAVPFAAGAGMEAAALTGKGMLGLAKKGVRGITHIPEGLDKVG
.........................................................................................................................................................................................................................................................................................................................................................................................................................................................................................................................................................................................................................................................................................................................................................................................................................................
>A0A6G5XW65_2_A
RLTNKLGNSVLKSKISSGMIRGLPGKLTGHVINQVGNLLSFPKNIKTASQLGKDFLERKAGILESYLGAGRSGIGGKALRGVGRLGGGALRIAKGVLSPAAIAGIAMTSTANHFTKDGSFMNHALKTGGSALTWGATGAALGSIVPGIGTAAGAVIGAGAGALVENMKYVKQVGHYLYDSVVGSDTKIDPATGKVKKRGKHGIVNNLYTSIFGRKAKYGPDGEPELPKYGILERLSDFATGTNNYKKAFDKEMKSYKDSKKNWDKLKNPNWNLTKDKNGNTALSMVDPLTGGNIAAQFDVPKGSIVNNSAIDTADEYNNLLKDLPKELQDQARNDKALQYLIYAVGKNVKDHKKAIDMIVKNYGKNVKTDELSRKVFDQMSVEAMNSKDRNKNRMLSRIGKMKDYSQAVQSGEIAAPTITSAGVSFDEPIARTGDSGSVDISNAKPIKASKGLKANQKELIDALVKNEGIPAKNAAVIAANVSGESLEKPNDTSGDNHRAQGIVQWHPDRALPIKRRFGKFPYQMNLAEQAHAMVWEMQNNRMYRESFQAIYNPNISPEQLLGILVNNYERPKDRTGAIDYRARVLSQIKKDHVGYTDNTMNATNGIGTPPASSSKNMYAVNDNKQGSSPSATGSGSDTSSSTDNRSSISSRKISQITPLQSQGAVRTPPALQSTLSPENNNPLDMSKYLPSNIAPSVPEKLNLGENLSPKFPEFPEMIDPRKHENFLQSINSGNQDLVSTMRENNKLLQTLVGLTSANVNHNVRKDGGDSVPIANGQNQVSPSQNRNMINQRRPQGADMDIRKTQSATG
...............................................................................................HHHHHHHHHHHHHHHHH...........HHHHHHHHHHHHHHHHHHH..................HHHHHH....................................................................................................................................................................................................................................................................................................................................................................................................................................................................................................................................................................................................................................................................
>A0A6G5XW66_A
MFKKDKGKELHKELAAIRKNIPDKYNQVLMLDYLDDPDVDLMFSITTRSDGKTFNYLYALAELNIKFDFTTLVIVRHMEIRNAMFAQIRDVYDTMDDLNIKLFNMSIDMDYIKINYGEKTPFIICDLNNANDLKNYSAVLKKANIILYDEFLAVGGEYAPSEFAKWKVIFETMDRGKCAGMEYTNDRRKAIFLGNPVDFSSEFLAQYKLYHYLENQPMDTIRKYKNFVIERRKNINGQENKNNRIFGDMGENEAITGEFHINDWSIKEPKNEDRVVRVKTQDKYIVIHVEDKPVLDVTGYEPSYDYNTELVDNTDNSTYLKDKYYRDTFPKKYTKDLFAFSNQFSKSYILENYSTLNINKLIRETTPTSDESVNDEARRLNESQLKQLKRRLQSQYYI
..............................................................................................................................................................................................................................................................................................................................................................................................................
>A0A6G5XW71_A
MLPRNKYSDVSDIDLLKIIVEKKGYVVSICNYTMNYCRCTDGTIFHAEDKLFYFELMIDNRMHVIPNRYHQKVDSWQAHGAPVFISSNNGKAEYPAAWSKSLCRAIGECYLLGEDFKAKG
........................................................................................................................
>A0A6G5XW72_A
MSIWTGEHVRRLRERKKLSQKELGMMLGYAPTGAQSNIALWERKGVVPVAKFEQLDMINKASIPTREHKKEPNMARKKSLNLVKAVEKVTNLPPEKIAAMLGCNSKRAIKAITTGGVTGKLPDTVDTLMRVLLNVCYAVWPNKIDLSTVDDIELNNIYTEYFSLKENVYAWVEGVLNDTIPEEVTSAPTAAPVEADDTHDVHKVAQAKTSETITLEDGTVIDGDTGELVNELNSIINNPPAPAPAPAFTPAPAPAPVEPTLPMQPVSISTPVETPAPTPAPAPAPTPTSAFTAPMPMPTPPMAPAPAPTPEPTVLDLALRAKPRTQEFLMWFVEQPDTQDWLTHAEVTPEQINECLDVYSLLEPALKTVARRKDFLMWYVAQPDVMNWLNLEKLRPDLINESLNTYSVLQPALARNPRSMRFISWFIAQPNVKAWVENPSVTADAINTCLNNYETSYRQMFPNG
................................................................................................................................................................................................................................................................................................................................................................................................................................................................................
>A0A6G5XW73_A
MAKSAILAVRIIGDSSGATRAMSSTANSANSLAARFGAVSGVVSGVVSSMTSSVIGHVKNLAGEMTATSDSAQSFANTLNFAGVDGSKIKALTKSTQQYADQTVFSLSDIRNTTAQLAANGVHGYDQLAQAAGNLTAVAGGGADAYKSVAMVLTQTAGAGKLTTENWNQLSDAIPGASGKLQEAMKANGAYTGNFREAMAKGQITSDEFNQALMQLGMSDAAKKAANDTSQMSNAAGNADAAIVKFGSGLLDLVKPTVTGFMATFADKVSNLADNIPGMAGQLGQWAGQLASIASAIAPVVIGVGAFATGIGALYAIMSAGGILQWVSSLSAVTSVTQTWTTVTTAAKNAQAAFNLVMAANPVAVVTLAIVALVAGLTWFFTQTQTGQRIWGAFTSFLGSSISNIQAWFSQTGDWIMVKWGQVTAFFGSIPGAISGFFAGIGQWLSQPFKNAGTWAQGAWDSTVGFFQSVPKRIADCFNDLGNKLLSPFKWAVGQIKGLWNGTIGGFGFDLPDWIPGVGGKSFRIPMLAQGGILTRSGSVIVGEAGPELLDLPRGARVTPLARTGYTLSGPTSRSRTLPVYVTINVEGVALDGYETGKKIASALREYTEASR
........................................................................................................................................................................................................................................................................................................hhhhhhhhhhhhhhhhhhhhhhh.........................................HHHHHHHHHHHHHHHHHHHHH.......................................................................................................................................................................................................................................
>A0A6G5XW74_A
MSYAIFKSYDGKNTTRGKKIVQCRSCGYSDSRVVDTNKDERTNQIYRRRECIKCGVRFTTQEHLRETYERAPYRTQPPKRILEK
....................................................................................
>A0A6G5XW75_A
MDDRVIIDDDSERITEPDKIIENDLVVLEDDKGQVQAFIRSNLTSTIRMKGGDGYRIFAQYANFALAVGVHNRNAFVLDLNYDVFPWLLPLNFKCAVRHKSSLEAGFYRMDNGEIREYNGAGSYRYLHDSSWLTESEDVYDGKLVRMRLEAESEQEES
..............................................................................................................................................................
>A0A6G5XW76_A
MRQIDVSPFLKTSLSRYQKIENGYVAPTINDIFEIAEGALKVSVYVVIEMYEKVMRDLESCKDITFVIDKNISRKDDTLIHVPTYKLPIPLENIVALSRLPHKNTRRSFR
..............................................................................................................
>A0A6G5XW77_A
MSYITSELYLYDLVSMAAWIAGCSALLFYIVGLGTYVVGVIVNSRYKGDDDSNGFLAALTVLAFVIALISGLTYTLLPSDRTMAMRVLDTINYIEAKDNSLDKGAVDIIAQSMRDKLDKEK
............hhhhhhhhhhhhhhhhhhhhhhhhhh...............HHHHHHHHHHHHHHHHHHHHHHH.............................................
>A0A6G5XW80_A
MTKIITSTDKEPIYTAYLQLNPFFKGALFCVTDFVDEQIYKTMVQQHKLFTRQQDGVVQIGHMIDSKSQSPITDDLNLPVKENDQSDSIGIKTATANLNYLNDLIIYVMQIGKGIVENGVEQSFQGEDLNYFKNKPIPQLKPSLINTQVYTSPEVEKEYANAIKVIHTPAVQVVEKSLYLNKAYKRAFLIPEGYEAQYI
.......................................................................................................................................................................................................
>A0A6G5XW81_A
MALDIRLDFISNIDPEVVDEMTALRSQFIMLDQKLQKITDDMNGDSAGLRAIALARTNLEISLQYAIKSLCIQGENHGC
...............................................................................
>A0A6G5XW84_A
MFNNKPVTARDLDFTELKEHINMLINFMKYVSTASIMEKKLVNVDYVLEEMFQELDGKDDGSQYLTNFKVFWEYNECLKECVKPGRGDLLLDANLKGYPIYANSKPFWKEYIKRWDLYTLPTDFVANVLIEVLNSLKPEPNGFHAGACYVRENRFHQLETFDSASEFNKAILDELATTLKSILNFLDRISYTQQDARPRTIQFLSNLKKQSQKAGYW
.........................................................................................................................................................................................................................
>A0A6G5XW86_A
MNPKRKKVQDYIMNLLKSVSPKDRLNKKRYTEFFEKLTDAEFDTWMNDIRSGKTKLYYIQKNGQDADALLSENDIIDTANKIGVELEQRVNIWDSSQQRYYKTPYKYLILQVPVRRLKQNLLSKMSVPDGDTKINPTTGQVVKPDKAASVSMTEAQTIASKGLSKTLTELLTVRGGDVTSYGNYKALLEDMGDVSLKELNLTNSTVRSVSVTRAYLQAMGLDNNL
.................................................................................................................................................................................................................................
>A0A6G5XW91_A
MANLIIWFKDGKEKSFKGVKNFNSGDSFIQFKYITSSGCGWDVKFRWEHVKGYAITKKYIPKMTPPVSHRSISKLNAPVSLRLPTSSVPLNPWA
..............................................................................................
>A0A6G5XW92_A
MMDELQLNSKVLQDLQKDEKAVFEKLQAYVKGLDQLDKIDFWMNYNNCLKECANYDGDLQEYAFEDNDEDFWETFSGEPLFDVLLKLDPDFTTDDPKVRINDGTGLVESFQDEDWVDTVQDEATDTFPILVNTLLEASNDDPEDYSGNFEETIKLLNSFDN
.................................................................................................................................................................
>A0A6G5XW94_A
MFEYVIFELFKCVVFALGVTIIALPICALLVGTIKFVKGSNSDDFGDYVVMLLLLLATEMFLCLFFFIGYDYLQQFN
........hhhhhhhhhhhhhhhhhhhhhhh................HHHHHHHHHHHHHHHHHHHHHHH.......
>A0A6G5XW95_A
MPSSNKGQETITISKRTVNLLLGISTINAVLALFILFLK
.................HHHHHHHHHHHHHHHHHHHH..
>A0A6G5XWA6_A
MTVVVRHIYFKFKDKLAVNDVIKLKGITYIVLKIGRVKMQLQGCYACCALQEVHSKPVSQLYDVIDTPYRFAPLSAKTHKTPWEAGDLIQLQGTGVAVKVLGLKDFHYDFTDFVVHYDLQIIQEYPAQVVRQILREHRHPYAQSTLDHKKALKNSEPQIISIKITMKTP
.........................................................................................................................................................................
>A0A6G5XWA7_A
MSVKVFNNTKHKWLSEIRQHMISERLEAVFLKRKSNGYSFSNYNEAKKWVDKLKNNGYKDYSNDDWLFYEGDKLISKNM
...............................................................................
>A0A6G5XWB0_A
MKAYQCSYEGEVDNYSSIYYADDPDLAVALAFSDYYFTDNDDEVGSSDDIKVKRAPWADHLKEVPMEERDNILRKHGYVHYDSE
....................................................................................
>A0A6G5XWB3_A
MEVYLTFPALEHIYERHLKKVASSKQIYVVDTYVEYIGGRSRNKESLSTYMTNKLKFAKENSIDILIATYDYNTEKYFHDLGISYHLIIPKQDKLPQYFDLLIKMGYSKTYVANLSDNWTDFLRARRGQLVEDSLV
........................................................................................................................................
>A0A6G5XWC0_A
MNTEVQQALQDYIKITSKKNLQQKTQALASELLSYQEQELLELFKPYFRVKIEVLEALVINLTEDCPHIMLPYFWKNEGDPELEQVIFNQVSGTFQKAILTCIVCLKELAKASNKDKLSKYNWFFDIITAMEVRSVYKFTPYK
...............................................................................................................................................
>A0A6G5XWC1_A
MMAQTNTSKLTEDWQYRLPYAASFDQVNDSCIRFHSSLPDIFDDEYTLLIKLQPTAYVITDQGYTIWNLQTKGFQFYRLDTLSKQRIKNFLNINQVVLSIANDELSKTVFTSKDVPGALNAVLSAMIKIVDVYHRNF
.........................................................................................................................................
>A0A6G5XWC3_A
MENGLCRNRQNRDNHTAVHDHRHRDRIHRGVGVRHGVFGGNEKRTRTQIHVRGIRLYGGTDRLRPRGGYNQSRWSGATHHHDMHIHHNNGDKLNNGKCGNNVPGTDQHATGEDVQEFNKPYGAGHQGERGSTWKARG
.........................................................................................................................................
>A0A6G5XWC4_A
MLGVIFELSTRNIQHTQTLTAVEYLTFQRFHSTAQLGTAFLTDDNVHTGTLSDVMNNPSAYVINELGNAVLK
........................................................................
>A0A6G5XWC9_A
MYYPKIENCTVTELGLIDWETGYDVWNGAGFETQQEALDFGVKIKKIVPHAVVRYGV
.........................................................
>A0A6G5XWD2_A
MNKEKIELLKPKEFTTTVLFLNSVSEKELQEQLKSYYDNNLDEFLALIKPFISYNIIRNTEKDINATFKTPADLLKYKKCDVVATDKYIFIDQQNVVSINSLAVVLDDDFVTKTTKIIAYLLKKFTVNNALFISHKDYGALSYLVERLPLFIQGK
...........................................................................................................................................................
>A0A6G5XWD4_A
MTTIKMNDGRTEYDVEDSYGDISESLLEEFIPEATIIKMGKEYI
............................................
>A0A6G5XWD5_A
MLVMEHQSHSANEKSPHNKFSILRIMFTDPKEPDHRKVIKMDTMTWYHFRDSGFEQTVNPVLKLLNNAECETLFNYYYQMECIIRNMNKENFDNSLVSMRDMTTRVFLDLHLDYKTLSYVTPQTFPFPDLTGVGTRAHDTKDMTFKLEDYIEVTSIQVICKLMAPVWGELFDKIKDKHNPLIGSDNREYSCSIIIEEFLRKSRFGKIYAKLEHYIGVTTESQLKYDSETRDTQFILSNNCVSLPKFKDMMIAMVLVKKFVSYNPFYNKQSPKDVPNIMSNVSTSVKESSTGRYKQWRQRADILPRHELKDITSNDNDNTSFLDHTSPASMITIDVAILNRLNVIRSVERYIKDNDIPEKLFNEAVDYYLLNGVSVSIYSNGLCASILTTKLGSSSKALKYIQIKEYVKIIVITQIWLLRFSDQVVDLVSFLTSDDTEISPDDIQNNSKKEKLFKYFNKNQVFENCKNMFPAQVHFSKLQETTQSSQTKKFNLIAAQFDTQLHDMVDWMASNTHRANIAPAIWKICNIKDHVINTSVVDVTSDTILNLCRVFIGLHSGEQ
...............................................................................................................................................................................................................................................................................................................................................................................................................................................................................................................................................................................
>A0A6G5XWD7_A
MNRGLWIARKNYLCGLIKKVSDGHGGDGIEFLRQHCREVLEAHPEEKIEEAIQCYEEMVEQLKYY
.................................................................
>A0A6G5XWE5_A
MTTQEIINGASDATTVTSPDFVLSVNSLLGSLPYHLADKIYMVITLVGAFSLISSCMPNPLQKGDNLSKTKLGDRIRQSKWYSILYKIVNILAANVLWAKNFVHPGQRALLDKLLELSMAIKSGASTTDSGEDANKLSVGSFSKNGSPILLDRKSNESYILDKKDDQLKAYEPKKKK
...................................hhhhhhhhhhhhhhhhhh............................................................................................................................
>A0A6G5XWF1_A
MKFEEILPLLRDGAKARVEDGSEKKAWFYGTWVACRAGFPTIVDQEMVAPKSEDMWTTLVCLNNEEKPIVEPDAWGMPLWMVMSDKWELIE
...........................................................................................
>A0A6G5XWF4_A
MTWFDRFCSEIAEITGNLPKDMPFKERKQILQQTEKSRGYRGRSYLYKCWRKAQKAYLSHFLNGTYKSHQDVPGKKLTPIEEVIQHSYKLVD
............................................................................................
>A0A6G5XWF6_A
MRLKRLGLPIAEIKGINLIEIGSWSLNWLRSRVAVDGCEGAKAYFVFTFLNFFFSVAKTGRSCLKIALLTKALSFIFRINVLFLFFSKFCS
...........................................................................................
>A0A6G5XWF8_A
MKHIYIEETTNIWQEFEVDDSYTVPQLKKMLKVDEDSWSDFEDSEELIDALKKQGVKIKNENAGAQPTTVLVHLEDEHGDQYF
...................................................................................
>A0A6G5XWF9_A
MTTINTVTLENTIKKEILNNHRFINEPDLLINHVIKKYNLPETSQIRRRITVIYDTTIRNFNTNQEKAGIVAL
.........................................................................
>A0A6G5XWG1_A
MQNNVTFNLDDVNAMSAHAIRLRDKARLLVDEGKHAHAADCVEIAACIDIIRQMVMRMSHLLSKCPCCYEQPTMN
...........................................................................
>A0A6G5XWG4_A
MLALTVRVGQAVQIGEEAVVRVEDKSGRRVKLVIATRHTPINIIDTGIIPARFCCGLKGVTG
..............................................................
>A0A6G5XWG6_A
MSCDNSNNNSGYDKTIFVPSGCLCDEEIEIPCKGPEEKAFYKFSLQRRLRSVDTIVDVKGHSDSDPSIKVQMISCDNKTFMVLISGGTLNTKAAVHFVITTSSEEIRTFTASLPIMPDGTITDKMRCHFVPLPGPQGEKGDAATIAIGKVSTGKPGTSVVVENVGTQYDAELNITIPQGEKGEQGSVFLTGDADPVSIDGIVTPAFFVNNRSGDFFYLQKNGTQWEKKGNLIGPQGIQGNAATIAINSVTASEPGSNPSITNVGTDINAKWNIVLPRGQQGTPGKDGKDGKDGLDGTTYLKGKNISFIGDSISTFAGNVVAGNETYYPAFNVLSVDDTWWMQLIKKTGATLLTNDSYSGSCISNRGNGSLQTRFKVIDPKTDICLVLMGANDIVFKVPLGTFSIPSNFSPTNNGFDINTFRGALCNAVVNLQTNYPKTRFVWMLPLKQFDTNKKPLLWSNPQVKAMDLAYQDQSDVAKQYYTYLDQSSWQGKTIAQIRINQNNPPVNVGMITVMTITNPGTENVKVTQSKSFQISAGMFDYDVNIPVAKNEFLAIQSKNQTDQKGAWNLSNTTGTGAFQYFDPETNKWATVQGDLNIGITIKETLTCDTFVEAMKEILTYYGQTFLDMRSLGISSMNVSQYLVDVGLAGYVHPNAAGMNQITNFVYSKMYGSH
.................................................................................................................................................................................................................................................................................................................................................................................................................................................................................................................................................................................................................................................................................................
>A0A6G5XWI0_A
MNLREYLRQSLKDPVFKEVFEEETAKLKKELEKDQKDSDS
........................................
>A0A6G5XWI1_A
MKLADMYDFIFDEEQGQCIVHQKLDDLNVLVIHYDMEGNVTHLDISQGAIDVTTLRFLLNKFLGLYVKRYN
.......................................................................
>A0A6G5XWI2_A
MKRVSNVDFAQTTINGTPYTIYYYYTGARGYVKIFNMQTLDSKTAFAGGFGYDKRGAAASKAFKKFGIEKDENFTDKLRWYSIL
....................................................................................
>A0A6G5XWI5_A
MAWAIKQKAGNATGKAVLLMLANYADEDGVCFPSQNTLANECECSTRAISNWLKRFEDAGLIARETRYGQLGYRTSDVIRLSIKSLPERGSRENYSPENRSEPTGTTFRAYRNDVQSNNLSLNQSPNLSDDRRAKEKLLEAEFHETFWPTFPNKVGKPKALTAFLKARKKDSLENIMAGLKRYVTGKPPDRAWLNPTTFLNQERWNDQPAPVQERKNANSNSDNRSTARKVADKMREYAPVFDARQAYSTYEPGVPTDVQGGDEAYQSRKNDDWWNG
.....................................................................................................................................................................................................................................................................................
>A0A6G5XWJ0_A
MKKILLVLFMSLMTQTALAKGVTTSSTRVQPERLSTYYAFDLSRAYSENAVEANKKFKNKRFIIIGIISTINTDNANTPYIDMALPHFKMTSPRLSKPPIFFGVRAKLAPGQKKKIANLAPGQKIKLDCIGAGEVDKVPFVRNCIIL
SSSSSSSSSSSSSSSSSSS................................................................................................................................
>A0A6G5XWJ1_A
MQPLKFREYIDHKGKSRQNSMNYEPECNGKLNETFDYPFKSPDTTTTYMQYTGLKDKNGQEIYEGDIIRWKDLMKTHGEPVATDVVEWADSEACYITGMRYLKYTAKHGEVIGNKFENPELLKN
............................................................................................................................
>A0A6G5XWJ2_A
MFFQSLEYPEPPIVVYENRGMYYFGMLDSKKNRKKRIYISDAFRTLHFCYACADRQRGKIFLDEWAAFNPHKPDIFILRGDYLEIKTPFAAAKTLQKSKFFEGEGGKHLASLFNLHGFHDGSELKNTCSLPEDIVKAALRPISYDSMDIVRVSQRDAFIQSLLWLVYTSQYPHVPRGNLFRWVNTYANGGSIQSYFYNVYSRFKMTHLIEKE
....................................................................................................................................................................................................................
>A0A6G5XWJ3_A
MFILAIIGFIAIFWCLLSGLVRIIPWLVVLFVITSVITYFDEHLLKASLMVATLVCAYFAGKEWDKSSKKQNNAKHLEN
..hhhhhhhhhhhhhh......HHHHHHHHHHHHHHHHH....hhhhhhhhhhhhhhhhhh..................
>A0A6G5XWK2_A
MANDTVEKSVEEKNVKEASGKSKKFREIIKKDGIVNMRCAFGCEEWNRDELSVFAWYDKSNCSVNFYVNMNGYDGPTASMCKSNTGFDDTVNRLAYAVLSEYAENEEPPSNYVGKFIKYYDGEGQELIDNFDIAVCMFCVGPQEKI
..................................................................................................................................................
>A0A6G5XWK4_A
MDNIRSLEQINTENIITDIFAYLKNKIVGSDTQLNKQYFVDSILALQATADSLISGYTSPAIKDYMDQLFSGKLPAYESTNYAKTIYKLLFKKLSPQAKSLETKDLMSSLVKTLEAIKNDINDILNYYGYLFGRNSEKNVEVKNLKISATLIVGYITHASIFIQWAYNFFVGITSYQDRKSFMKFQINMLSSDKVLEDVALTISSVVARKQNDNLHNMIEKLKNTQNDVTITIATPDGEDHTGIDKYLPENILSKNDLFYLQGFEEAILPPDMQTDGKYHSGLIPNVLLNIGRSFYQLQHWFNEYHKSMRDFTAAKIEEYTLKKDAASDPKEIEQINRLIERYTDKNAEYNKKITDYIRKHNES
............................................................................................................................................................................................................................................................................................................................................................................
>A0A6G5XWL0_A
MADHLVAGGRGWSRVRVVAQAQDLRVGYLRQAGGLHQEGPDPVGQVPAFGSRPAPGLHGEHGTGREPRLSASRALHGDEPCRSLWWHVRGHGHAEPARQVLHDQGFGVHRSPPSCVERFQDRVVPGVDAACFPGGGHDACTGAGASVHGVRADVIGGEPGVGRDG
.....................................................................................................................................................................
>A0A6G5XWL1_A
MFNTPEGKVKKIGYEAVDKFADWAYRPVKGMAQGSNAEPDQLLMIRKTFVAAEFKATSKKKPTPLQARRLKAIADAGGVALVIDDKNVDAFVKFLEYNDTTILTDKSLGALRWQDVVVRDL
.........................................................................................................................
>A0A6G5XWL2_A
MDKNLLLLIVLALVVIIFLVAIVEGYQLSKTAKGRKIHDKLEAYNTVAKAASTVASKQDQLDNKAKKAFAMQYAKEALEKLGLKGLDVTLLSGIVEKAYQELFKTFDFSYNVGLSTNTDGSEKDAFKDGDKNGVPDFLEDPKPEQSQQVDTPVEKPAADAKPAEDKPVDKPADEKPANAPAEAAAPKEAPEDYIKGLVAKDQASTPEKDKETPDVVK
....hhhhhhhhhhhhhhhhhhhh.................................................................................................................................................................................................
>A0A6G5XWL4_A
MSFFVRPSDFTSMNLAEFNAKYEVSGKTIDESLNQLNLTKNVVEAYYDYNEINDELSFIKQGNKDAKVDLVLVGSYFVLIA
.................................................................................
>A0A6G5XWL6_A
MNRVEEIRKEQGISREEIAKILGITIESYNDWINREGTYKEEKVAIRLGVPKSYLNGRTNYLSQGEREYRNKLKQMAKSQLDMTEYHFHPSNNLDSGFGVTESVTAQLCIAANLIRVAESIEELSDKVSKLI
....................................................................................................................................
>A0A6G5XWM3_A
MVEDINLIREYVYKCLKSDVWKVKEIADGTGISTQTLYGYRNRPRTFKNMSVERLQRLYKYFKSFNFDVDHLDKVKRVTQFIVEK
.....................................................................................
>A0A6G5XWM7_A
MKNRLAKKYSLKWPLKLTSKLQHEDRKFRHVNWSIAKFQELHRGDK
..............................................
>A0A6G5XWN4_A
MTDLAEKKVQTADFKRNAVKDLVTGNITYTDWQPPKATLPAVTPPSISGYQPNVTTIPELDVTGDSQDTEVTVTYTPVGSSIIVNFIDKDDNNHVLHTDTINGVFGQQTTYSPQSYIDSLVAKNYIVDENEFPEVAPTFQEEPLTYNITFKHATADATPDNPNGVSDLTRTVTRTITFVESED
.......................................................................................................................................................................................
>A0A6G5XWN5_A
MTILFEKDLMAHGVPTVIIDTSTKNLSFLKMSKVLQLMGVKNHKFMLTLYDEKLIGVDPFNLDNRTDPDGDLRRRVAIEAKLNYWYYLRELARISTSGADPIPFILNRANLAASWLFFNHIDTILVQPRQTGKTILASAIMAYVYGISGRNLSIGSLVHESVLLQSNVQTLKSIVSNLPPYMYFKSAKDTDNKEGLRYDALNNKYLPRIGSKEKVAARKIGRGGTIPIWHFDEFSYISNIEITYSVVINSTSKAVELAKKYEQPYGNLITTTAGDPSTASGKFALNMLNDAMKFSEKLYDCKDSEDLKDFVLKNSNNNIAPMVNCTFNYRQLGYSDEWFAERVERAKSTPDEIARDFLCLWKTTSSNPIVDSDIMKKIEQHKQAEPNYCQRIDDYLINWYIDKERIDDYTRKPFVIGMDTSDMIGYDYTTFVGIDPYDMSIICTFRCNMSTIAKMGLFIFNFLNKFRSAIWIPERKSSAPGIIDMVISGMVKNGMNPYRRIFNYIVQQKELDQYRNVDIDDYDLPFSNYRSKIGFMTTGTSRGYLFRHVLKTSAAVSYDRIKDQVIIDELAGLTKDDRGRVDHKVGSHDDMVMAWLIACYFVLEGKNLNMYGIKQDDILKGVDINTGKRFNASRMESQLALKSEIDRLVERLNKTSNTILRNGIISQIKALSKKLDPSYVNTSPLSLDTLEKNYRKYQPVNLNRYIRNDR
......................................................................................................................................................................................................................................................................................................................................................................................................................................................................................................................................................................................................................................................................................................................................
>A0A6G5XWN8_A
MQNTIKRLPIISENITSRDRLARLVKVIESYAELLRNSTLTPANRNLQYLYILERDPFNAKGILDGMEEIPEEVAAEINISYISANINKKVLNYLACAIEGLYINKLTYNLTPMLVRQIRDIVIGSNRGFQISKIKNTIIYDVQFYASGSKHAGDRLKEKKTDNRQELEIVYLLCKECLNEEIGKTQRSVNLDNYLNILMIASNLLRYYLVKGPDELHELEYDIDKQYYISNDVLAVCINPSLHALTLLSNKFIFPCMSSLGIDYAIKYNQLISE
...................................................................................................................................................................................................................................................................................
>A0A6G5XWN9_A
MKRETQLRKIIKNTSDEVLSEKLFDYYIDHLEDLRILIQNVPWKDPNNYECYLVYNNNSEFWKQQTDIYPSTVIEQLGETYNLKDKYVFRDCDYSFISHNSLSEFYGEYDVKETTKSILDQLRKHPVKNINNIEPEAQETLLQALK
..................................................................................................................................................
>A0A6G5XWP0_A
MTATVDYKITIHTPAPFRLILTDKLQHEYLDFKVYRRERVALNNNRRYVEELVNKAKNSQTPKDFASFYKEADDLYTSDIRASLDYLEMYSEQITVANKFLPSLAKHYDILSVGVANNAIELFVFIDIDQYQQFKKQFNSYATDQESSQTFKDNAKKGYFIVRLTPDNNPLHHVPAQYQGAFTFYFADDNTTLTNKAVSKIGGRATYVTATDCYLTNKKNNTFLKCK
...................................................................................................................................................................................................................................
>A0A6G5XWP3_A
MVDIILKLLGNIGSFFKPFIAPIFMYFSGKKVGTLKEKTRYEKLINEENVKADTISRKVDAIANTPPMTKDEIIKALESNETK
...................................................................................
>A0A6G5XWP7_A
MVIEYSINVVCCVAVILGLLVSKYWENHIHIQNAQFNTQFRYFLFVIIFLINCFTTYVYISDVINYSLIHVSDPIENMALCLCLVIMILCMALIDIIEVDNIFRVQQPWSSDEILYHIRLLLVFIVVGLTIALFILVQILYAR
..hhhhhhhhhhhhhhhhhhhhh................HHHHHHHHHHHHHHHHHHHHHH..............hhhhhhhhhhhhhhhhhhhhhh....................HHHHHHHHHHHHHHHHHHHHHHH...
>A0A6G5XWP8_A
MIKFNGLPVSYNDGYMSKKPIFNEVDVHVYFINDGKHMYEIVYLCDEYFRKYHYKAESFMDAAEYIFNVHNLYPFHTFRYNRYKSEVPDKMQKFLRYLSLHFSPLQVSVTGSRGIKESFNVWLCGNYIQYSSRNSTDTIIYKEYISLEEVREELEEEIATYNGPVLFDVPWYARNSEYKLYEYSMIIPVMSHKTCGAGGSYTGTVIWSDGISSFHEKIFEKDAKTYDKVEKDVMSSIKNIYKGRRVQEYTRCLDFKTWSDDEVIDLFKDHASSWTGYRFDINKPRGQYTESK
....................................................................................................................................................................................................................................................................................................
>A0A6G5XWP9_A
MNEHLIIQNGAKLEELKTREITEHQTNDCNRQIKIMVTDVDVKENDTCKGRQSSYNIVIPDKTNNVVYDADKENDPASFNLFFQKGSTTKHGINGLTFEVLCAIMLDRMRYFQSTELKNDCNEECIKHLEKVIELQKKRADDRVARGVYDTYNK
..........................................................................................................................................................
>A0A6G5XWQ3_A
MIYHEARGTDRLTKIKTVNVVLNRVRNHKYPSTVCGVIYQKTRYKHKVVCQFSWSCKKHIKIVDRKAYKQSMEVAEDVVTHPENQKFRHILHFKNRGHKLIFKP
........................................................................................................
>A0A6G5XWQ4_A
MVYIPNGLVKDPPKLYSNNKYAANIKLGGQNGFVKHLELLDASTPLVLRQVTPIVASVPTLFKYMEDGPFIFKAVMESFMTNLSGIDFSYTLDTSQAVNGNDGQPLDAPTDAKRTTISPSGTWPEIVGNVFFNFFRTWMGLIKSADTAASSAAGLISPDIELPPHTISSYACDLLLIQYDTTLRPDNIVDGFIITNMFPKTSGNFGLQKEMGTSIRPDRTIDFTGIMQHNNNTRLIARNVASVLNLHRIDPDNAPPVDGNVSQIMENSSLLKEAADTAATWNPVSS
..............................................................................................................................................................................................................................................................................................
>A0A6G5XWQ6_A
MPNFNASMGPLMAQRTDPLAEGARYGKMISDIGQGVVGIKNAMNQDDKKAKVDALVLAYNRGDGAFEGMQGSLKTEKLVRLLMPLDNELSGRYAIRAKEEKAKEEKLAQNKAVSDARKGVSTEGLTPDGVESARLRAGAEKMMEYDPATGMEWLGKAEDREIKAQKAMDDVERAKREFTPGTPEYITSLLKAQDRLMNSIRYDLSLTDAQKNELSVRMGNIENEVKKYPMGRTYLGIPEPTKKEDSDPSYMSFEDYMTLSNAAGSLGVKAPVQAQVSTGSSPATAAPEAKRYTGSVEDFLAKNKPEIAKDGSYANLADLAIKADKYATDMGGTNVNAITLKSQLTAKSEQGAKNLAAADTREEVNDARTMRKYDKLDAKYPDFRTKSIPMAQNALTFVTNGDGGNIAARNNAVKVLSRMGSDEALTEQDFTRALGRDYGSNLWDRIMKSTTGAPAPISDTEWNNTIRPLLVQKINAVIAKRKKIEAEFGKGLLDDVGNLGGGGSTKKTAKALLEGL
....................................................................................................................................................................................................................................................................................................................................................................................................................................................................................................................................
>A0A6G5XWQ9_A
MYVVTDEKLVSRSIEEKAEFLGIDSTNESLISGNLDIAYREFDTVTNYINVLKTKSINLLMFNLLASIGFITMYIADHNLIINKTILDVSVILLISSIITTTYAMYHSGVYYVTINKENRKELNISRSDLDIKIYLLYALDIANAKNRESYLFSELIIFVSWLLFLSNMIVNLIYIVLFN
....................................................HHHHHHHHHHHHHHHHHHHHHHH.........hhhhhhhhhhhhhhhhhhhhh................................................HHHHHHHHHHHHHHHHHHHHHHHH...
>A0A6G5XWR4_A
MAVIISGLISFFSGIIVLIILIAGLYTIVKTVVRFLVNTSYNGNNSNDRNDFNRRN
...hhhhhhhhhhhhhhhhhhhhhhh..............................
>A0A6G5XWR9_A
MDILNELDEELGHDFLNESRETPKFDQEEVIKKFEALKDIEDPEEFKKELENLKSISPEHRELCEFLQNADFDELNEHSDEIMKELKDFDYYQKFANDMFEKCSNDQISDTFASVLNEFLALPNQGIRKLASQTKIPRHKLKKYSNGYPPTPQEFARIIEVIDKTSEKDVIPSKERIQKSRQKKQRLLEKFEKRKSRNPWLYSNI
.............................................................................................................................................................................................................
>A0A6G5XWS0_A
MSLTALIYLASVLSKIHFFSMTIIIAILVVFSYTLTGCLAEYNVCLTVKKNGNALKVICAIFIISVFVFALTPNEKEVYAMLAVNKASELKLDETTKKGLEVLNIKLDEIIAESKGNKK
HHHHHHHHHHHHH....hhhhhhhhhhhhhhhhhhhhhhh............HHHHHHHHHHHHHHHHHHH................................................
>A0A6G5XWS2_A
MKGMIDMTSKSKFMSYSDIGDATRKQFESDLVTSDYYYIDLQLLKDFQVGALLYILDHDLELSKDIKEKIYNSLTDNYVAYMKRAIDEIIPYIKLYDLDITQEKINSMINDPRYSEAIFNYSPNTYFLDTLKSNILINVNHSMVKDKFRKRKITKTTYTKEAVPIWLYINTYPLKLSQFTLRMIADTLCQELKVNIRFINKPANTLPFKLIDRIDEFYVYYLQDLLQHSHVKTQMEQWKFLEKRIFASPFFRYESKDDFMEEQDERYTTYQRVTSVLIMVTKFQYLQRKILSVFGN
........................................................................................................................................................................................................................................................................................................
>A0A6G5XWS6_A
MESTWIGSPNFTKGRMAGVTHITLHVMAGYLRGTDSTFLNPSTQASATYGVGANGEIHQYVSETDTAWADSNAYSNGSGISIEHEGGIQAAKFTQACADASAALCADIARRYGLGRLWHDGTNGNVWLHREIPGSDHTTCPDLAPNGVNVEYIINKANEINGTGEEMALKDEIINYGGGQFSAAYAIEDLRNNFDKLFETLKTMPEQILYYSESGNIEDTPIYQARANGHNLEKISEQIERMNELLEKLANK
............................................................................................................................................................................................................................................................
>A0A6G5XWT2_A
MNRLLTNDYRDYVVALAGAIAVDYRFQRANVTVLNDDESSLIWLKVGAGEAFVIVEVEFGYYLKKRKDSVDMQSLYIRISSDADNGLALRYRMNNGGDPIEFIKWFADRISDFCDMVKDWKESEE
.............................................................................................................................
>A0A6G5XWT4_A
MSTIDNKKTDPGISYTTVSLFVLKCIRTFKPGLPQDELRRFDDILRESFSKINITPLTQETVDYLTDKLDFDPNIFMSIIVNILSDIADIYDYNVRMYPIVGTGDCSDILLQTLCRFYNTRFKFSDKPVSDKSIITKIFTKYQSPDDPKVTGCTPVDKLVDKYCNWKIKHDELTGIELNTVDPEYCMSTLGLLVIDDLISNFLNPSQEMLSKYSSIVIF
...........................................................................................................................................................................................................................
>A0A6G5XWT7_A
MGDFKTITDFIIQFMNSDGFVGIVGALSMILSSISNKAIPDMKHDSSSSKKNNNGSRPVNNDDRNWFDNISVKIDVIQNSQEIMMDNIKSISDSLYMVNERLEGVEKEMKNLKRESKIQREKTEQHDRELIAMKTREETR
.......hhhhhhhhhhhhhhhhhhhhhhhhhhh..........................................................................................................
>A0A6G5XWT9_A
MARQKHDAATLEECLDFLAGKIVGNREKYECLLPIYNRLEDELKAMQNNEQRFADIYRRSLRSKTDGVQGQAA
.........................................................................
>A0A6G5XWU1_A
MTTEKKNSFHFQAIVHPIPNGEPNGVEVLKIIALNEDGSMSEKFSKMEKQLMIHVLISEIYRQCCETKKESFTEYFKTFDNRYYEKALWLIDGTSTTDFSKVDIKSIKMMEYLGDEESSPVVNNVVKFTRNPKDVSPNLKHLAERINALSTRNKTIVCLALLFYHAAHLNDVLVSDPKHRMELMDCEKIARLIDIDPEDIAFIPAEHELVNLKTVLRSSMESYNIDIYDKAGFLDIKNMHDDSFDVFHTEFELTENLLEWITPILDNPEAYEELLSCEWRIYSLY
.............................................................................................................................................................................................................................................................................................
>A0A6G5XWU2_A
MSDKSNLDSQIDAVKDVPAPPVQKAEDTDSVPKHAAAVSDQTGLWGMTDHIYDQLVRWARAYLPTIAAILAILAGCFSQLSQVPGLQDNAPWIAMLAGVLAAVSTALNKILQVSKAQYTQQDSVQ
......................................................HHHHHHHHHHHHHHHHHHHHHHHHHH...........hhhhhhhhhhhhhhhhhhhh..............
>A0A6G5XWU3_A
MADTQNDNSTSIGDILSSITGFLSNGNSILGEGSAEIANMFNSTISDVFGNSHDTEASKLNTPVADAVKANFGKGTPRAGVYVTSNLEGKSIVPSTVRTNSTDATGNVVSQRYGVAKATSNNSLYDTVSNAFKNSAIGSVFADTKNIVGKTVAPITDTAGKTLSAVNQVSDEYRQLTGGLASAFNQNVDFLQRTLDNSLTPSLSTVNDKYNSLLSQSSSTSINAILKAASSAKCQINGISTDMFRAKQSLYNTLLSLTSNLHMKPILSQLLQCSRFDDSSIGITRNLFKQNLTGYLDNASELYGKLDNSDCFLSDEEVKDAYRHADSSDVPDLQKIIDKAKIDRETPLKSYNDNLDSSPVYDLDVLSGSDAGFLSSMFSDSPGLSAYSELNAMT
..........................................................................................................................................................................................................................................................................................................................................................................................................
>A0A6G5XWU7_A
MKYKGMKIHLQKIEAGWCYGYRDYATHSRSYRKHARLESHGNSDNSVTWLGRCKDKKTAVKKVKKLLRYFDRLERAKKRGAIRSVESYFINKLNDKEKGQNWYTRYLLFCVFRDKK
....................................................................................................................
>A0A6G5XWV2_A
MNKPFITKRMLTTVSKLNRLVYLLYYVKRVTTDEFRRLYRIHYMKTSPMHVDEKRLINNQNMQYRQLVKPDAMTYDMTYNKFIEYVYGILNYEIEVITIKVRNPETGEIETYSSDDNVDELMKKYGREREEEPIITIEKIDGDENRNNKK
......................................................................................................................................................
>A0A6G5XWV4_A
MIQNNSVNQILEDIWTAYNGKNKDIKGFFPL
...............................
>A0A6G5XWV7_A
MLLQEALENLKAGKQMHRAAWDINEGYLSLMPGMTHVWKVVITPTTNAGNFIFSLEDLTSDDWQEFALPTEAVDAECAEAA
.................................................................................
>A0A6G5XWW4_A
MPISNILILPDGCLENQEFVFQCKDPEDARFYSVSLDKRMQETDVIDKVEAFPNDEAVIIDNITNNKRDFKCRISGGKLNTKIGIRFKVTTQAGEIHSFVCTLSIMQQGKLTQEGGSNVILGTTGPKGEKGDKGDTGPQGQKGDPGEKGDRGPQGLKGSPGDTGPAGPQGPQGIKGDTGERGPQGIQGIQGLKGDIGPKGETGPKGEQGLQGIQGLKGDKGDKGDTGPQGIQGIQGPQGASYINDGTLDLNIHSFKSDGGNISSNGSGNVNVVGSLSVTYSLTAWSGTINAGNVLVKPNASNLNSSVVIYNGTGANEQSITLRASKNGDFSIGDWVHGRVFTTVFDYHVTVNGTLKAGTFILPSKTFTTLPTSENTIGAQYFCTDAYSTLNPQKTKGIIVVWNGNKWVDAIGADIATV
..................................................................................................................................................................................................................................................................................................................................................................................................................................
>A0A6G5XWW7_A
MITLEVLQQRRESLANTLTTSTVDADMLKDRLKVIKKEIANIQGAIIEIDHMIESL
........................................................
>A0A6G5XWW8_A
MSSTDKTTYYNLSRFSDDDRPSWRGDVNADNEKMDNALHEVSVRATDNQERIVHLTEDIDTTKEQAEQALSKGSEGLELLGAMGVSSKQEASGFRGAVDGKADRSEVYSRTESDGRFGTVDYVNKQVSTALGNVYDKQSVDNRFSNVYTKGEADGLFVRNTHRPDSILLTIGDSYGAGQEESSWCVQLARKTGMNLKNFCIGGKGFLSESGSYAEQVRNAVTDGSFDNASVAWVVVGGSRNDVDPNGRIRDQATNVANNIAQNFPNAKILVVPMLWDWKPLDAYRRNNASDVFAGFTESGVNAHIIPVPWAWTWLLGKTEYFTREDIHPNSAGARLIASYMYQAMRGSYHGRFVATSVKDPSGRGLWALNIVGQGGTITYGFNMSEGAVPGDLTDFTIPVWAGGESDVTNGGPAWAMAAANGANDSVLFHVNPVSSVNLDENPRASAGIQGYTAATKGTPGPPAGVTFTRPW
........................................................................................................................................................................................................................................................................................................................................................................................................................................................................................
>A0A6G5XWW9_A
MNKNRTNTYEQSVNDAGNVLVAEFTAQITNDVVQNIKLSVNTIDGYQTNKEKVIVAFDDFLQIIQSETIQTSDETEMNVIESDVDVTSTLNQSKEGTI
..................................................................................................
>A0A6G5XWX0_A
MANIMKLSDFKKLSPQEKQNYIDSLSQDEALQFMRTLGFTEGYRSARKHARHISSVDYYRVLAQRQSCILTFLLLIIVYLVLGLLVMLFQTKVFFYIALVFGTVTTLMMLKNIAPTLRTLYSDKGRDHH
....................................................................HHHHHHHHHHHHHHHHHHHHHH.hhhhhhhhhhhhhhhhhhhhhh................
>A0A6G5XWX1_A
MTVTSPNAMVNYENSVYRGLKRFITEELPSGDRITVIKGQQNRNSLPKPPLVVMQYLYDHAYQTNEHFYTDKSLIIAHHSILTVQLDFYGSEAMPAVTMSRIFETLIHDQYGFECFQKYSLGFLPLYCEAPHNAAFTDQSSQYADRWTVILKIDHAPQVCVKQDFAKSLEVTPYPLPGKESN
......................................................................................................................................................................................
>A0A6G5XWX3_A
MCLKRSVITENIDMVNYIKTIIYDEFEENSYNVDHLEASVSFTQMIFALYLTKGIISHNSTPDNIKNNVDNIMTSLVEIMKRKNREITRRYSN
.............................................................................................
>A0A6G5XWX8_A
MKQEAKENKDCEPIRAVVRKSPKGDSFSMIVSANTEFYGNISMSMQTDRCTEEFFENGQRMIEFVKKQRFEHPDREFMYGE
.................................................................................
>A0A6G5XWY1_A
MAQKYNKYNYIMAVLPPQERPFVSTQGIGGTLTGQLTHMLATAADRKAYPNLAARDIVILSQGRIGSEQAREIVDSWNKNGTLTKAEYDRIMNTVSHSAINNAVVGGKGTVDNISATYRMYELKLFNWYADNSKFHSGDIEVIGRFDVEIGKRLYMHRPREANELWEFYIESVSHSFDYQNGWTTTIGVTRGLPIEYIGDRQRFQMFWGHGADFEGGFLGEPTIQEVLASLGSKGGDDGDSTGSNLPGSKIAMKAVALAKKYVEHDGENTSIYSMAAHGNDFIASGKPYRTDCSGFVYYIFKHAGLNWGSGVLTTWGIAASPKVTTVGNSGSNKDSVWNKMHKGDIVFWNGDGHVGIYIGNGQCIAMNGNGGTDNSASAGIKKFAAGPGSYWWGNFSGHVVRVK
....................................................................................................................................................................................................................................................................................................................................................................................................................
>A0A6G5XWY2_A
MNKLLIIRVSDKVTLLGECILVFHVSINGIEYEIPHIYHGDDVDDRDLINLCEGDDLYVRFYNNTPYIVGCEKRNYKYDESTDIKCKFPGYADFVVNYNTGRIHTRNLRHIEVTYARMRTMITRGMNWHSPISDFTIYILGIDKSSMISDIFKLENIKQLSMLSEHRIADVLSYILEALPHDTIRDIIYSMTFAYIPFKYTRTLVDEFITYNKINCDVIHALPDPVDSDVLQLLDIFSTTYFKHY
.....................................................................................................................................................................................................................................................
>A0A6G5XWY4_A
MANNDNTNKTDPNNKPADNTGKTEPDNKPVDNTSKKTPDNKPVDNTGKTEPNNKPDKSALPNDDNDFVVIGCRFPNGLIIEVDHKTVTLKGSHERKVPIGFTKVRRPFWEAWEKINKTSELLTSGSVFKSQNEAH
.......................................................................................................................................
>A0A6G5XWY6_A
MNNNEETNNKDGQELKEEQDSQVFESILDTVVEGAVYAKKVLIYFFQGQKGTGYDYLFNSLSEITIPGVTLKWVEDKGEDGAESLIKFSDTLYTHAPDTSDGLFFASPWDTVSMKYTFKSVPIKQVPVQLDLVLGIDVRCSTRRDYFSIEPSVSYDLTYKNFRYKGVFYNGLGLKPEFSLLGDTAKVEMLIFNHLRLTVDSFLDQLKKDSQNDFYKDKEHSLAAVIKSKSF
......................................................................................................................................................bbbbb............................................................................
>A0A6G5XWY7_A
MTDKKKKPALKLKTNNTKPKTSHGLSDLDITNLYRVHAGYQLADSSETAKYQHLLNQPLSAEEVLHVLDVITQPMLRAQAELVNSNNVFNVLFKDVVKVTDEQWEEADKKVDEYNKKAQEEIRQAAKEELEKQKVLTDPDALLAYANKVLAHKDKHDQKTIDAALDIKKQLAKKAEAKKTDKKEPAKKETNQKHDK
....................................................................................................................................................................................................
>A0A6G5XWY8_A
MLDRIYPVGSIYLSTVSTSPAAIYGGQWERYASGKAIFGASDDDPDYAPGTESGSKTNVIDLSKENIGAQIFMRSDGYLWFQNKTIKNHPYNYSSHVNNQGLNWNDRLWGSNDRSVIDGDLRVPMKPPAIAVYAWRRVS
...........................................................................................................................................
>A0A6G5XWZ0_A
MQLVNKKTPNAFPKDTDSVYNFFDLVATALANDSKYRLNVPQDYLTSVYKVVSQVLPNKQIRQWMSHKGVELYDPIIVGNILSMDEVGISYLRAMYTVPMTSELSQAFSDDLDYYVDIVVNWQFFMDEYLGKHSNKIDY
...........................................................................................................................................
>A0A6G5XWZ1_A
MDIDDLNHSNILTLRSPDTKGVFLSIGVYNGSINFSVLKNDFNTKKISPIIQLRLSRYFATTTVMLWEQLLKDKKPNISRVIGGSEWNKETKKFEEHVLLSYGFKDDLTPYIGVKDIPNDTVYQFVIDKDNRCNLNRTQLTPSEINDISVRNVIEVFKVDIPVAIRLTSYNRKAIEEQREKRRNGYGGNSANNSGNSGSDNSEFNDTF
................................................................................................................................................................................................................
>A0A6G5XWZ2_A
MEELPHVNSICKFTFIEKFSLLNGVYKVVKKMTYDQARSENIDFYTYLYKLVGLTKEEYNKDLDSYKSDDVLQLVDVTNKTTIYTYLSCLNNVPDPTVKTYDYIIMGITLGFFKDSGDYEWIKAEVRELVKKKTGVDNDPKFFASAKDKKWMTDPEYDQLVKDRNKNKVSDDSVFTKLENLKNEITQLKTIIAEYERLLTIKEKETS
...............................................................................................................................................................................................................
>A0A6G5XWZ4_A
METKNVTITADDLGQLGKLLENGWHKIATKKLVKEMESYTAIDAVMTNESTQTVIHLTGVNLFIDKSRQRPGIACTVFPFSSPFGDMVENYSLDSTKYFDTVEDEDGHNTQEATENLPVKADAYYWDLKLGEKQFRVVQLKTYQLATESYYTINILYYDHPSSVLPLSTVLGQAPVTLELLQAVNLLNNLDLFYISGISVMLGTDNKVAPYFSTYSLNPADSTELSHGYYFKLAQGQVGMSSQLSDLFTIKSVETVRGDLSLGAFRVPETQHLQSFINLTLAVQTKANISCRILLDVIDLYYEQQYWSYTRTKSSEMEI
...............................................................................................................................................................................................................................................................................................................................
>A0A6G5XWZ5_A
MSNPEAMKLINELEDAYGSIGKVEPDNPKLLLARGLLDGTITSSYNEAAKLLEKLETKYSSFANIPPNHPDLAKIKKLLKQREYKRNRQVSFHDSYKKTRTIIPLQEKEKKDLDPRYLKPCLLIDKLTGKVTFFKQLADVGTYKHHTPVWGLQVCTKETQEYKIQLLSAKEAKKYEK
.................................................................................................................................................................................
>A0A6G5XX00_A
MGRWWFHNNTDTYSGQTGDEIRNKYHITDGQDWSGWTNKIQADEAPRKTGYNVVDKVIEYGRPRTISFKASNFEPLIDNLELTIDGYRLNVTPKPGYAEGTTKGTIRSATNGVAEGTFDIPPQTVRTGVREVKLSNGTSQASTIYTINGTQRDTYTTITRTHTTINLYDPVAQSFVVHQDTVLTGVKVYFATKAASDTDGHRSAVTLQIRNTNTAGYPTNEVKAEVTLQPSEINVSSDASVATEFTFEDPVLMSPSDNYVFALITDSNAYNIYIAQNGQRRLDNNSILQGQAYAEGAMFSSSYASAWTTEQNKDLKFDVMAAKFAPTGTIMFETVYPRNKVYTDSKGKPILDAQGQPLIMDMDKLLLMATYLTPDNTGLQWDIKLVTVDQPNNVTVNDVPWQPINNFVDVDLLSHARELKLRATFAAQESVSPILALDDLVLVSFLTNLDGTYISRTIDMSAAPYNYLKLEYQAATPEGSWVEAYWSSDGGNKWNKMTPSKTRSINKDYIAYTCEALIHDQHAGDMALENSIKFMIHLVTKEGFIKPRVRRLTSTMHETDNSH
...................................................................................................................................................................................................................................................................................................................................................................................................................................................................................................................................................................................
>A0A6G5XX02_A
MIVNITFRDGTNTMCIVGNDLVTDAFPQGIVYDYEFGGIHAIKFTGDTTDYLQWGTRAETYVMGLPITDIQSYAKIDRLLTIESKLVYCEEYYCQLPHQSHYQCYAVRISKKDDSGHISSVTYSIISACKQINSQLNNIAFDSTISLYDFIISHMSYHMRQAMSSSAGIVDAEPIMYAAISVVGVLDMGDNDKFMKKFIERYDEEILASGYLDYISSLNGNRPNLDYLVSMAKLTNNNQYGVFINHPYIHKNLAYINDCRFYFVLDFSNQIFASDIHVDFDWNKNLTIYTYNDLRVHYLENSNVSSLVRLEHLFEEIYNAILINIETVHHHDTYMMKFIKTSNEEIFIYFIDKNNNNNVLIYYDLFRLNLRCANVLTEHTAW
..............................................................................................................................................................................................................................................................................................................................................................................................
>A0A6G5XX03_A
MTLETRAHYLARLNKVKLSRSVFADYDTYNNYPQELSLKAYFVGHVYNTYYYLFHQQDYFTRYQKFNPHLTPNKVNLDQPFGRVEYTDLINFTKFCQDNQLNPVYYISTIFAFRQYRAQTAEVILHLPAVMNLVNFYSVYQNQIAYEKRAYSIQDHKVHRTLSFAQNLLIRFFDWYFIKPRKALKSSEELQLHLQSQYLAYDNEVAKSALIVQNVSPVEKQACLAYLNYMVQHPGQELLSTLTAQLWGMNQLPVFYLLDEQFLRVNYEFFNGKTLLVDAILNYTFFFGNNKLNYKKKQVNIKRFDSEIKTSLCKKWSVFVNMRKLVDLLLHLILPLKDNQSSALDDKLFTPEHKFSLTKLIDYYACEEKDLVGA
......................................................................................................................................................................................................................................................................................................................................................................................
>A0A6G5XX05_A
MPQYTDSIPVNSNSVSDKQFPIVPWQAGIILNLALSLNDDALSSLQAIMEYQQCDTEKKLDTKATELAQTLKEEDHLLNKDHSLDYYIDKKTLWGKYLQLKEEYNIFNRYFGDFIFGVDWLINHGKETIKALQTGFKVQRNLYTVFYLSNSGGDQGLAYYFSVEKPEEGQEYRYSRSYQASTLPVSPLDSNATFTKDEILEHLDSFLYDPKDYMVVEPLSVPAASLDSRHETIAPLEVHKREARHMIRRLRFLVKDGDYNIPIINEEKIFYLVGFMHNLINKSDLWTNPKETRAILNKIFKNVTPYGIKSHFTATNNKDLTYQVEKFLLSKPDGYYNVDTEKVGLALFNYLKNKYDFDKTVKVIRHPKDKTIYKELEAWLQEGENEDNE
.....................................................................................................................................................................................................................................................................................................................................................................................................
>A0A6G5XX07_A
MTMDLNTLTGLFEYRPRRYTTTQPFTYRDTLTTLRAIEEIKRNLNAMVECLNDMSNDMDDFEKQVARAIELLSEATQKRLEELESRLKSMIEEANRSGTAFSPVRGTVQSLDHVLGDMYDNLRVTALFAVDYDDMRLTAREYDELGFTARRYDLQASGKTNVVPGDFSGRGDLWRPGKDN
....................................................................................................................................................................................
>A0A6G5XX12_A
MTMTKEYNTYTRNDLPFKTRGVILYRDKNMKKWRPLPYRIANLMYRGYLCLGGKGNIVQLSTLFRGNQEYYDTLELYNSDVAEGTPAVQFTELITYFLACVDNNFNTEIIYDAKENYFNFNKNTLRMLEPVDLKRLNKEKEALNRRHQLDK
.......................................................................................................................................................
>A0A6G5XX13_A
MESPKVDIELFSDNYETVDFEKLKNEFGVKPVMDDNQRILKILDLEKLFYDASSQYGDRITILNTIDPNDPKYSDILKDKIFFNKTMLEAVPSCQCKNYEGLIYQDQICPLCNTPATLDVDIMEDNIMHKGWIEFPSFVEGKFIHPQIYKILSNWLTHKSRKERSPVTYLDYILNPNLECDIDALKPLLKKGRGFTYFYHHFDEIISYFAYVFPKTSSRIALKTRVLYLLALYRDRVFTKYLPILSSTLHAIISSGNDSKKKYVNNNCKDIITAISELAYLQYGLKYKSEKQINEIIFQAFTYYMDYQYDVTHKQLSNKPALPRMHIFASRLNFTSRSVIVPHSEMRKLDELVLPWSVSVELLKIHILGRLIRNGMDVMDALNKHFNASQCYDPDIDKIIHDLIEECPYKGLPCLFNRNPSIHNGSIQLLFIVGVKKNPKDNTCDMPLPITPAFNADYDGDEMNLYLFTEMDAVPYFKTLHPAYIMLGRNALEIRPTVSLAKPLLVTLNHFLGMV
...................................................................................................................................................................................................................................................................................................................................................................................................................................................................................................................................
>A0A6G5XX14_A
MLQRSVEQQRKHLKANKAYKKKRDKLCKIIMITSLVIIVCLAFTPTRAFILMMLFGNRSAFSWIGFATYVLFEVHRR
..........................HHHHHHHHHHHHHHHHHHHHHHHHHHHH.....hhhhhhhhhhhh......
>A0A6G5XX18_A
MTTILAYKDEENSYIATESQTTYGCEIGFNHYKKIIKKGKLYIAMSGNCLVNNVIQDIWNLPKRKKLSKKHYIAKVVIPSSKKAIHDYVTSRGISSTIEFGMIIVYKSDIYRVFTSSSWRRIKKHEIISCGSGADYAESYFNASSEKDIKKRLISSIEYAISKDVYSGGKIRVKVIPHKK
....................................................................................................................................................................................
>A0A6G5XX19_A
MSEIGFDTSLFAANDPELARQVEIQCQYVGMYGLNKIKIPWAQARAFAQKRGKLYKFMDEWHVRTEANGADIKHSQHLQALQDILVGSSSYNSFYSALKSIIFAFHTNKNRLNRVYYGILGGSIDA
..............................................................................................................................
>A0A6G5XX22_A
MVENYNSASNNKEKRNGAPSFEGTSSAPSSDDIRRNSRSILDLYNEYATNSLTQSQKEYIDKIRDKLLDSDPNKTIEKEEISSNGYRSVIFYRKAEDESKLYVAFLLFAEGAELESKSYQTRQDTRINLPILKFDEIISKFKATLVNKGINLPFDVVIDLVISERDIAENKVKAMADYIGNSLKFCAHGDNENINISLFNTMSFKVSTTSVSEVRNIIARNNPMATQPAMDIGFSIDVVSQNPNAEGGVISNFITVGAVVDIFVNPMKMSYINQQNNQRDLISVVKITALDSSLPMSSSIFTLAMIFAQQVFIESGLWKNKVSFANRENTLFTYYTDGNPPQILVNCTNEADYRRAMDMFIECPILMLDIPFGSYRPAILTKLVSPNLGDIDKFMVESVKNFFSPILTRNYRIDQANIQPINALLNEISVEGFRVFQRCANEYGGWYDDPHQGRNNDIRDVTYCNFAFATADRALDQMSEAEMSYRLINYNSKVSPEDHAIGQINALHAMQRASDQVRFSYVNYRLYMNANFQKKVYALCQWSNLSLQIRNTESYVAPIVTFDQSFYDRTGQVASGMFGGGSQTSTPIDMMFPHTVNM
......................................................................................................................................................................................................................................................................................................................................................................................................................................................................................................................................................................................................................
>A0A6G5XX23_A
MTDNKRPFEYYDHGDDNASRAPWQNDPVFNKDGDRTISEWFGDKRHYRPWFDPDADYNTNAKSYYDYLAYRVKQLDYMINAINDLLRRDINVKDTDTVKLSKEGDWQKHEDILTLYADVKISQETLNALVKKPDGLFVKDLQPQIDDLNRRIDQLNTRIDQLNERVKAVEDKLNALALTVAGFGEALEKLRNDIQSQLAQMQDTINGIYALINGSNYTKIPDTDFYYNWYNGGQDVPDGWGKVSAKILQTPNFSTLVISFPWANQSFSSMKFNGGHVPLSSTPESYVGGFGFKNKYASLNDMQVTNIQFSSDAPHVEPVEKRASWTIGYNLDTSKTLHAEPFQVTMASFADGYNSPTTLQDHYSGIYLKGAPLTITLTLKGSTDGGGSATLPDTPPIPEGDGILCTPTNPNGVTGLTRTITRNIDFYDEDGNHSGQNATDVKEENHEVTRTISFQGEQPITDKGVLG
...................................................................................................................................................................................................................................................................................................................................................................................................................................................................................
>A0A6G5XX25_A
MNIISNLSITVYESVRTGSDFAVAVYDTAGCSNVIFRTKHETHKYTGDRFKDELEVCDALRLGVCAVECTTQDHACYARASLLFTTLVPVIKPSTSIATAANDVRIGTVRTGDWDENGDWQDGDLYAVVTTKEDKEHHVYFNVVDGSPDAKNIHKHSSRSCKDAMVECLRALGFNECKDSANKIIQDLVDIK
................................................................................................................................................................................................
>A0A6G5XX26_A
MLVWGTLSFSPKQSGAAKQQHTFTLEVIDSEGYDALEIGSSVRRKGRTVYGNGTKRQPWTDETQRGAVLDEKHARGDIARAARRERKGEI
..........................................................................................
>A0A6G5XX29_A
MPTESSIAYFVSYVTLNIPDEILKMCISFCNVDTVDQFIQDIIIAKYVFKDIQTRAGKPILVEIDPTWRVRDATKWVRGVEGVFDYYGTGLYRIPPEARENRPIVSVSYVHSVLGEGYYGLNGTCGNGLYTPSINSFSNYMIESRTYQRNPPKPDVELLGIDIIKVKPDTFIDNFALHCKIGYDENFTNINNDLLHELRKLVLLRTKTWIYNTFIIKMDSGEVRSGMEIGAFKDRILTYEPNEEDYDNQIASCANANGYDPAILANRIRVMI
................................................................................................................................................................................................................................................................................
>A0A6G5XX40_A
MSSISRPTVDNKSGIPVNDVDPVMIKLKNNLGFRIKMLKSLVCELQYMDFSNIDVRYPYTRFMKDCDLIGEYINCIFVAIHNNCDKESPVDFNNYGIVKEFLKSPKLKNSDLSLDITNCQKCVYDKLIKLTVLAPSDLDESLTREMAITVGCRLQRLFFAILSKLEGSRFNNSLKSDTSVNNQIIEDIVIPLIRNIWNEVLPFYITPLAETVVKYNTNTQLSKEDISKLIPSIDDTDIYQKQVDGDLEDTDNSPNDGDIYVKFVDGSLYD
..............................................................................................................................................................................................................................................................................
>A0A6G5XX43_A
MNKYIFTQPTDLLPYCAHELQDLSLTRVQLALYFLWAFYTTEHNKQELFPASFQAYQYGAGLKAITQAYKDYSIEDYFKTKVIKKPAGQNASVILDFIQAILGQVDDMTDEELVKRAQQDRAWKQVYQTGAQNTMSKALVKQQYQSA
...................................................................................................................................................
>A0A6G5XX48_A
MEKSMLMLQSAFSNHKMTDPNQIKHHLELLKSILLDMPNKPIQISVDKAKALYEYLADQQAKLKQFQSFTNDQDPEIGWKLTPKNSNARLLANTMVATDRPFYDFLLSYGFEVVTPGTNCFMYAIVNPKTYQKEYLTVPEDVTKPALLTSKHLPHAKQQFTAEELAELLTQYPSLGLLTNPENTDLLFKNEILQLLKSYRDNPDRVYDYLKQRGQRLEHVELVEPTPKVLFRWEGILFDSSISGLLVNLNKHINSQLAE
...................................................................................................................................................................................................................................................................
>A0A6G5XX49_A
MSLDSELQALIDELPTRDWEDKDSVYVTLKILNTIRRILVKLNIDLTDTASKIDSATGSLPSIDQLKQMFVSSNDLKQDLADYIKSNDLNGLLGSTQVIKQIQSQLASHADSGSNNNQAINDLQNWKNSTDGRLDRAENNITSLQGTVSTAQSQIKQNTDAISKLQTPSNQPIWLDDITADTDWDAVEATGRHRVVDAKGSHCPPVWSVPVSGYCDVYNYNGDITQVFYASTSEIFWRQSNNGSHIFSTWIRLEAYGDAKVIDKPDFNNMTKQGSFIITNPGSNAPSASWGILHVYSTEGASKQNIVQDYVEDSKTNRYTRVCYKGVWSAWETMARLSDINSALATKVDKVKDTGWLSASYVNGWKGGPAQIRRIGDVIYHRGWFSTNAYTPGETEKFTSPVFWYPDDIFYDADGLEWTDNYGQFGRSFSMFSSDHNAWAAGFVYRNQKKDQGTIGKFNFWCWYTSGAGTWSVSDFQLVLTHQNQY
......................................................................................................................................................................................................................................................................................................................................................................................................................................................................................................
>A0A6G5XX50_A
MPRKKKHEKYIRVLAFDPSTKIAGYSILDYDINSDMIYLYKTGKITRAELLKDKDLLKDNEHFDKSFTVIEGIGNHVRKLLDEYKPAYVVSESAFAGSFIQALIVISSVITKIRHMCKLYNNRDLYMVAPKQTKSEITGDHNADKVKLRECLVTNRKLKLIIPKSINLDKLTLDETDAIGHGVTFIRQQLPTLILENSKHSGK
...........................................................................................................................................................................................................
>A0A6G5XX52_A
MIPTEVIIPMITAIVSGGFTAFAVVLKAKSTRKDRFSHAFNELVQTLDDLEAHINQQEQRIQELQKKLQEYERLDDEKTMYIRRVGHWFDKACAILDPEWLAKNPKPSLPESLRSTIGKDKLS
....hhhhhhhhhhhhhhhhhhhhhh.................................................................................................
>A0A6G5XX54_A
MVTIPVHLTEDQYQAIQKTASLKKLSVAEFMQQVTLDRLEEIQDYQDGINVLGEGNESMSRKDVLKAGHFPM
........................................................................
>A0A6G5XX56_A
MAFQSITSINSTLTLTASDPTITDTINSKLFNTQVTEWVNPASSLVGVPVSVRGLASTSAFMAQQTTASEFRVTLDGQLLVGLLPSSDIINVTMEIEAPCQAKKWLDAIYSYQIIRRESVHFTGVLTVPGLGMKYTFTDGALLQWTAFPSHSTTLQALAYSFVFKMSSLDGGLNA
...............................................................................................................................................................................
>A0A6G5XX59_A
MNTDDQKMKPMMSSNYGDNKADKKGELNKTMSITGSAQDDLTSTLRGGLNR
...................................................
>A0A6G5XX60_A
MYNKSLQKISQIPIITIESLIIDSITGKLILGRREPRDSMASSYWEIPNDALLSGETYTEAAERILKKYIGILPIDDVKILYEFQYIGFDIKIHYVVKITVKGQNIDLNKKTPEYNWKWVSKKNFPYEGQYQLPTLFAIKLWENVPLQNKDWKIYKLTEC
................................................................................................................................................................
>A0A6G5XX62_A
MSNIINFVQKNMNEDVPESIIARNVLKFIRSFDPEKFNEEFDKFNVLTNNHVTDYDNPHHDTVYVTTDQFIEGFYEFYKSSVTSLPTGNNFRFPTFNEFSEILKRDVNILICLRNLYVAVNFNRNESSQDNLNYGQSPPCNNEPVSEQVMVAGSLPETQSRAFNSFDYHNVHIPRFEYNINNRLNANFFKYFPRFNDTLSIFNYDDNVKSLFGNHSNFTIIPDRALKLDPDLGITGFIHLNRNNHNVKDGDLNLIIGMSRYKHAWEDEVSGLVSPSSTNGENCYYHHYPSSGIGLKINTTNNIVTVRLCIFTYDPDMSGDNMSRQCISLGYLDGGGTVNDNDRYPVTIENNCFLQLKGDISNIGFFLNNTNSSNTYTLGICSATPHGLLRFSSEIYYSSFENSRLFNECGNEDHVPVLSVDINEHYNFIPHVNQEYDHLSLKSIILSHRNFTSYEIENILTSL
...............................................................................................................................................................................................................................................................................................................................................................................................................................................................................
>A0A6G5XX69_A
MAFRKEYTDAQYKTFLQTPFNSDFGISLDKALEYFWAHPPLTLISAGQGEGLTRDNLRHEVIPIVQSILGKSSYVMFLNICMNENAAGLGFIAYTRRYGTRAQDCKDDCHYINSLLSGNYPLNTSAPETGGASMSSTAYQIFRSLKKGAIGKYYMSATFAGNYWCWHTSNVANTYFGNPYDQCIDRIKAMGGNAFGGGGNHGAGGQGDNSDLINLPHAIYLHGSQFTFMGVKFRRYKSWLHIEYPDGLNISGGNVADNSDGESANDKVKKELEVFNRDIKGHNYYYAGNRPARNPKEVGYADCSGLVGWILHTAYAGAWNNGYVNTQTLYNYFKRKGCVIWEGTQQNFINSGEYKKMKAGDFVIFGFSGYGAGLSSHTAFCYDNSGMCVSQEGNGTNFKSIKYLVTSWWVPYRKYFCLVRSK
......................................................................................................................................................................................................................................................................................................................................................................................................................................
>A0A6G5XX70_A
MSMPNLSSHTNPRHGSGVRKQSTEDRALRTVKRNGWLTHFFIIFLYLSSAAIYMSRALERQDVFVSTLVIVLSCFCVYLVIKGNPTKERLPLLVMIIMMLCEEISFIVSNYASIDATLIFTRLFIPISLMYRYTTINDLTYRELME
...................................HHHHHHHHHHHHHHHHHHHHH.....hhhhhhhhhhhhhhhhhhh........HHHHHHHHHHHHHHHHHHHHH.....hhhhhhhhhhhhhhhhhhh.............
>A0A6G5XX73_A
MANNVKETGVAGVASNSSNKKNSDNKGISPSTEPTSLSSTLKEDVGIYRWKNDGDLTTIVGLFNKYINYRKQVDDLNAITYVRTNVKKVRELNVEAINTLCELINLVIDTGTNRQSYEPYNLLVDLSKDYIDTYMAPNKITQGIQYIKNMDDVKRCLCVTNIIANIHNDLTYLPAMNDPDTISEYSRSYHFSAYVIDKAYADPKRMKFKNA
...................................................................................................................................................................................................................
>A0A6G5XX75_A
MDSQSNQILNYLQTGNALTALDAIRLFNCLRLGARIYDLRQHGSISDLVKGVGTHIPNISRWAKGKRLCPTWRCLSIEKYTKGLVTRKDLRPHDFAKYWPELQYTEDPK
.............................................................................................................
>A0A6G5XX77_A
MNKKLREVKVLKGSSTKFTSMHVYLSAYRIHIDENENVKKRLASPEIQLDIQRATIKLPIETLMSWYCLYFYYDWIFDDRVGDFVLECLPHTPKATKAFIEKRKPFTLSRCVNYKGSAITANTDKQTNFIYRDNVSACADLVEFSKGTLTTFLSEDISERAIKTNYTYLNAVAKNIRQGCYGKYLDYELHKDPKDRTQHRVMEPEQFDRILYQFATESDLRTLIKMGLGTRLTDVLNKAYKGHLVKE
.......................................................................................................................................................................................................................................................
>A0A6G5XX78_A
MSKKKANLVRYIVEDGMSIRDAANKAEISYSWARNMLNRLVEQDVIERSVYREGENYDTFMEDNQ
.................................................................
>A0A6G5XX85_A
MADREEFNIQADLTESMQEVQQYAALLNKAERHMRAISQKADESGGTITFKQAYKGTEINDRISQSSQSMQETLRKLVSDLNQVKPNGARENSAQYRDLQAAISSLSSVVTQNFQRSGILAVGQSAQTPLSSFIREKERSGSITGVPIGVRKGATFEDAQRLKSQNQAIVDNRHGIQVDVNRIVNQANSAQRMVDRSTETGNISYATRQKFDSRSQMFDASLQEQYANISENIVRYQSIVNTNKNDIQRTQKERDSGTLSAEEISKRTAHVSQLNAQNKVLLETISQLQQGRDQLDQAAKVQEKARTELNGGMENGTIRQQADPNSFLGQLSRYKAPIALASIQSTQKAFDTDVNAGNNLRSSMFDTYGNAYTAQGRSTQFDQINRNLITTGTPAGLNASEMGQLAGSYSAYAGTRRLVPATRELANWARFGGLGTTTTTQVASAGTELGVIKSDRDVRDLSRAFTGSLESTGLLAQSQLQGRAYVSILSNLRGQRVTRSEAEDLGGILNGLGQQNPMLRGQNGANLINQFTNGSARSFNNPIVTSAFAAHNPKFAGTKGRARLLEFMQNPFSDISTLQEGLNTIRSYSGDSEVAAQQVSNAFGISMPNAKEMLKAARQGNLTQWAKDNKKTGAQREKTNQSQFENTGIAGALQQENYQNQGQNNASQLLDNVRGLTNRVKANPVANALSSGAGSLIQGLLSGVIAGGTQLAIGRAIGKTGLAESLKGLVRLPAKGLSAIKGLFTGGEAAAKGAEGASKFAGFASKGSEFATRGSELLSKGATGLKGIISRGGSRIVSRGANLASEGLAKGSVLFSKGLNAESRVISKGASIGSKLLSSVEPIATRIGAHITPEAAGRVLGRISPVIDALAVTETGLGSIRDMSSRKTKKQNRGLGALAGMATGAAAGAAVGGVPGILFGAGLGTLTGIFPKVNEKIGAGVRGVWNGITAPFRPHKAKAAIKVDAKGDKLKKSSSVEQKATRWIKTNKQIIDEYNKVVDKITFLHTGNDSAGDDTDIGKVSGKGEAAIRSMAKKIGKKLGIDPKYIFAQLMFESASGTSHEAVKDNNFGGITWSDSMSGQKGLSRGDARPAGEGGYYVHFDSVQDFANYYANMLNTNYSNLKGASSASDFAHRLKVDGYYTGSEASYASNIANIAKRYATGSIITQPTVAMYGERGAEARTSLKPTQENQANLKQIANFLGSDLLTNSQIGAPEPQGRTEQVAVKPKFNITLEHDSESVKRRIMDYVQQHMNQQSDPLLNKLDYYSNEIIRQ
.......................................................................................................................................................................................................................................................................................................................................................................................................................................................................................................................................................................................................................................................................................................................hhhhhhhhhhhhh...............................................................................................................................................................HHHHHHHHHH..................HHHHHHHHHHHHHH.....hhhhhhhh..............................................................................................................................................................................................................................................................................................................................................................
>A0A6G5XX86_A
MAALFGKLHRHRIEKRKLIINLINSSDCWTGINDLRPKYGALSPRHHLK
.................................................
>A0A6G5XX87_A
MTDEQLAQQRDRSYANVRNKWNSVPLEDHDKIYASKDIINDLTAVMPYVFTDSLILKESLIDNFDWNSLDKNTIYPFQKISGTNTPNFTNLDSTKATGYVFSLGTPTSSTKLQICFASDNKHSNVALRASLTGDLSGSKWFCLPTDQDLEKVKDYVDTAFAQTVQKVVDTVVGKLNDLINADPKNILDQMAQATAQVDKAVQQMKDLDQNARDVKDAVDSSKGKIDDIQKSIDSANAGLGALSQLLAQVTASAASSKGTIDKVAKDVTDLNTKYSDLTNTAKELKTDLETASDSAKEINSNYNQFKHDLAGVNTTLDQVKTEAQTAEDKLHTVQQNVDKANAAIASTEFDVQTALNAAKDANKKVDDISLGARNYLLKTSGSETLRGNGEDQQVFAEHHFSFGGIKNAPISGQIVTMSVTIVEEGAGTGSGHFGFKFNGTAVEVPKIINSKVAGASGLHPRFIYTFQFPTVTQASPIPMFDTTGICMYLQNVGNTYSVTVSEMKLELGNIATDWLPAPEDSPAGDAAQEAIAQAKEALDSAKQALTELANDKTTLDQLSQDVTKLKTDAANSSGATNETISKIQKDIADAQKTIDSLTTLVNQKADASALDKKTDVTDFNLLKNNVAKQIQTVSDTKADRSTVDALSKTVDNKLDASVFNNLEIGGRNYLVNSAHNPTTTDPWTISRSSTNYGTQNVKVGTDLTFHKGLVNLFVLQDNAAKSGSPASLLSPRIKVPKQGEYTLSFYVSGNSYAKSFSGSIVGYTNVAPPTENVVWASTKTLGVPTSLSTTQSQKVVTKFTTAPDWDYMVICLSVDASTTEGKMAEAYIADMKLEIGNQATDWTPALEELSNDSSLQDFKDSVTNNLTSLKSTVDSHTTDIKDLKSKLAASGQPTVVNKPDFNTMTTPGTFIVQMPGDNSPVTSWGTLLVYGTGGTNNVVQYYILDSVADVSQFRCYVRDYFRGVWSDWDIIALASDLTPITNDIKDLKTTVASHTTSINSLNKSVTSLSGSVSDLNDKVSSHDKDISKLKTTSSSQSSTISSLSDKVGSLNTAVSSAQSDIASLTSTEQSDIAAVNKALKSKADASDLAGKANSSDLTALSDRVSTLSSTEQSDVATINKTISNTLTLLKQKADSSDLAGKANSSDLTALSNQVADLAKKVSGMTPAAAATSFALDGVSPTSATVTGM
....................................................................................................................................................................................................................................................................................................................................................................................................................................................................................................................................................................................................................................................................................................................................................................................................................................................................................................................................................................................................................................................................................................................................................................................................................................
>A0A6G5XX88_A
MFDNDKLTKEILKNPTVLQNLVIQELTNRYHQDSNNYAFIGDPNNGFVFCIDAFASVTSQAMRIEDQSFEALYPKRATTFSELYNHISDFDYTQLNSSPCELNVQLVFDADWVIKNAIDVDETYKQIIIPDTTTVLLGDKEFGMYYPIVIKVNKNNNLISVTYDLSVPNPLKNYRTNLLLEDYVFTSDGMTYLSLAFPVYQFKTYSITIEPNISQNTGFDRLFTFDSGYFYAARIYAVNAKTNQQTELSYTLSQSVYDVNKPTVLIEIYNDKRQVEFKIPNIYFEKKLLDNNIKITIYVTEGKINEIINSAEVSDMLIRFDTKSSMYSAMLTNAVAFSIIPWKQTILDGGSEPLDFDALKDNVVNGTLNYTAPITNMQLKNHVEKYGFKLTKYIDNITDRIYYASSNLITTDKKVAPIVNTAVKFGYSDLDGSIRTILSFSDNLSVVMPDTVFRYDTQFNVSYPLKNNELDSLDKLSKADLVNTLNNTIYTRQPYHVILSFEAKYPKAQTVNLMNPELTSLMFIKEHTESSIQMSVMNIKIEHLDNGVGGYKFYFYVKRSTSIKADMLDNFSILFCYKNSSSQIMYKVAQYIGTDKDSGLEVFTTVLDTSYQLDIDETIHCMFNLDVDRIIDSKISLLDDYKLYACVLKKAYPELQNQAALIEGISSRLVDNIIVLSEQQAEIRLGESLDTQIYNTVNISWDSSSYNQYDTEVPQLYTSDLFQKQGNVLVTKTVKDDKGNDRLVPYTLFKKGDIQLTTSKFTIRVLKLAKSGTNKLFVDNIPHLLPGMKLGSAFIDPKAVITAIDTNENSITLSMGILGDIYAGHMIYIANSRTNYIVSRDQTEPTKLILKGDKTLLGLHYKVVGFDICENAYEDPASIRDLHVISIDPVPGNLPDPDASEFMVTLDRSTLNTVKAQTILTAYNENAPYVYQHRKGDTVLDEMGNPLITTDRRNIYMVDMVQFDARLYASEVINDVNYVKNLPLELSQKSHSLDTIRDDLLERTYLYYKPYRTIGTARFIAGNQTTINLNLNLALSLIYYVPLAVYQSTQLKEVMTNTTIDLLTEYFENNTLISVTDIATKLKSHFSENVISIDINGIDDNTTLQTVVVNDDYVSPSVAYILRLREDNLIALEPNINIKYKTL
.......................................................................................................................................................................................................................................................................................................................................................................................................................................................................................................................................................................................................................................................................................................................................................................................................................................................................................................................................................................................................................................................................................................................................................................................
>A0A6G5XX94_A
MPIKFDAPRNAWQVNCEIDLCPSEFRCSSSFTQNDKAYVKRELLNLGWQINKTDDGVKFYCHHHHQESTYF
.......................................................................
>A0A6G5XX99_A
MFAVAMAILFMIPKYSETVLIWLGAITLIYLVGYALVVFLLLSTAGVLFCLHKKGSLKIETEIKDDDSETEKLNKDN
hhhhhhhhhhhhhhhhhhhhhhhhhhhhhhhhhhhhhhhhhhhhhhh..............................
>A0A6G5XXA0_A
MHRAYFTPWKHEDATADLLKRTKKQMLICLKPRVMIMDITRISYDFTAQIFDDDTGALIIPDYECRLTPSIEPDGSIVVMNVWLQDAKNRKNYIDANRSKDPLASRLATTIREQAETDEEWCDMVREDQGFQYNKDDYVEQHRLRAGDVLAGHAF
...........................................................................................................................................................
>A0A6G5XXA4_A
MYNKKIREPVTWQSLIDILTYYATVKLLCFPEQTTGNVQYNLNDKYQALAQYYSSLMKDLNTAEETQNRIQDLKKELKQLHQEYLTQQDQDLTNDRALTKVEQLLKQKSNKKTSKNKLLMQELMLNSINSNWWYLSKLRTEPLSFLPVSLVLLLASQFQVLQAGLTLKNYEPHPHDQIKFPQDLPVLSILDQQNIADLLPVRYLGQLATNPITKDTIVYEYTLVENTYDKFRQLYRFLVQQDNAIN
......................................................................................................................................................................................................................................................
>A0A6G5XXA9_A
MTKLTDEERYKKLEQAFIDIFFDGVRIPDLPVRFGTIECPRDLPLSVGIETNDAVKNPKHYQIIDDFESIDVIACSLTEEQFKGFCLGNILKYRIRAGNKDSLEQDIAKSDEYKSIFENKKHLCRRNYSVK
...................................................................................................................................
>A0A6G5XXB1_A
MAKNVPIANNSGFRYQSTMPNNKNSYRADQAMFSTELQLATVVSVDYAKMTAQVTTQSTTVTQGEQARYGALMPLEFFSSNLLGEVYGTYKPIEVGSTVLIGFLNSNVNTPIIIGVYAAAPEAILNIAPTNLSVASDREYPIRDEVLTRKTVFPSQQIEVNSEKGDYIRTFNGRSLFMVDADDFGKLDDISFDGTFDMRLRKSDTNRTLYNVPVQAQRMLLLHQSNTNADTHRTRFYIDKNGNTQVLWFDSQNNQKLVGFSGNKDDGVGMFFLHDSLDQDTSKVYSQVNLTYNNRIVLRTQDQGQKGSIEITPNGTTIDGVKVASESNFLNLSNKFTQLQDKLSSIDKEIDSVAPGYIASLPDKLAGLTRDIATNSRNIDAVQKNVNTAESAASAANTKIDQLQADTQNQIKGLSDQISGINSVINDYGQLSSSVYNLRGRMDTVEREIRDYQSSAGSYLTANSPIITQLTQTQNTQSSQLSSIQSGLSSVQGDIGTIKTDLQNIHSTISSGGSSDHDALVQLQQQYTALAQEVATLKTQINKS
................................................................................................................................................................................................................................................................................................................................................................................................................................................................................................................................................................
>A0A6G5XXB3_A
MLPLVLAGTTLALGATSGGLGAMNSNNSTRREMAEYIKQQKLLREQIDAKEGERVASSNLAYQPFLEGFGENAQDYYDSLANTDFSQYDVSAPGEFKWDDQAAIERNLNPEIDAIINRSTDKVMSSAANRGSLFSGATAKGIARTTADIQAQEWNKARDAAQTEYKNKYQQYMDVFNNALRANEFNRGNATSDLQAKGTLYTAQSDMFGKNRGEVTDYQNAADTARFQSMGDEAGAVSKRAGTQSDFSSFMQGALGGTAGSAGTAANIYTAFK
...hhhhhhhhhhhhhhhhhhhh...............................................................................................................................................................................................................................HHHHHHHHHHHHHHHHHHHHHHH....
>A0A6G5XXB6_A
MKSPQKTVQAMNQPLLARKPDRIVGNAEGTGNSASGSGDEPADFRLAETQAPKAHKGSNQAQDVDCGPHLIVEDRDVCGTGVLCRLGRRCGRGVSRGGGGWCGCWLCHFRLFSLVADGLARIDDIRVVDAVDGGKILVGSAKACRDAGERIAGLDDIGSA
................................................................................................................................................................
>A0A6G5XXB7_A
MSKSIDYQAREKMFDDYTKALRRQTRLSIIHYYENNKDLDTMIDKNLVNLQCCKFNIHLLYKCLFIILVCASVLIN
............................................................................
>A0A6G5XXC1_A
MAQRIRATLLIHLGEMRNLAPEQGTDYTNFFVKNFKKNIAQTDMVEAIERNVPEVDQITDINFVNKPNRLLEVTFKANVTLNDGTKGVAQGGMSIGD
.................................................................................................
>A0A6G5XXC2_A
MSKCCEKKVFKCEDMDGVGKIFVRTNATIKAEAPIRFKTDSGYVQETTFEKGVDISINLDDIPIDLSNYVTKQDAENTYTKKSDANKLHDTITKETETFINGKLENYASVEWVRENYVNIVYLDSNYLKNSDADRQYLQKVDYNVDKATFLTKTEAEKTYIKKGEISGNSSTVICERTYVDVVLGAQVVDINGLKISFERGATVVRINFHPKNVNSGSFTGLRVYTIPNTSTQKIEVNKGLDILECFQGFLSGMVEQDGTLYSIKLTFDDGSNPISNTTKISFYGSVTKG
..................................................................................................................................................................................................................................................................................................
>A0A6G5XXC3_A
MGLSHLKHPWKYISGIMKLNEKVLLYKEEGVVSVVINHVSGFVLLYPNN
.................................................
>A0A6G5XXC4_A
MTHSIISCVSLSGSVVALVIAMVYMTQRDEPAYTFYAMIASFLLVIAVLTM
...hhhhhhhhhhhhhhhhhhhhhh.......HHHHHHHHHHHHHHHHHHH
>A0A6G5XXC5_A
MEARLLLDNGKNQEVTVYFNPRKNVVQVGGETPTIEGCAAIRNLLDELSDTVTELIGTWDTDSRATGFTDVLIKEAKNHGK
.................................................................................
>A0A6G5XXC7_A
MTVPFYINRKHTRNIIGVNIKDGNRVVELTPENVNDYADRVVDMFLPNTCNHTDGVCRKCGGKLTKYFHENAVIGPISATVAISPITQSVLSVKHLLCVTIIQFELNDEVENINKYFMINNNNIFLSDLNNVKDYVVGFRYNEAARIKDVNVINGSMSNVDNTYFTQITAVSLYNRKTNRLLIDNAKLLARNDIKAYLSVDMLNLIKKYKSEILEVKDEMIWISTKYLQYDQPLMTCPSISTSTLDFVNRVNNLQDSASVRKYHSIAELLRDATELIWEKASPHIFHIATLLKSSQITSFDDFRIPVVTDVNDMHFAEILKVVARRSIGAELAFERFHITSCRPSTFLYEKGVSFYDDFFRATQKDHV
................................................................................................................................................................................................................................................................................................................................................................................
>A0A6G5XXC8_A
MAIVSSFDKRPVYLDNNGQPLVSGSRIYYYVIGTSTPKTVYSDYQVTTPAANPQVVGVDGRTDTQIFPGVGQYTVKSYSINNGVDPSLAVFPDDFAFVNQWVEEGQPSPAAIVAGTPTDVGTIADLRALNPIALGQSLYNVHGYYAAGDMFPREYIWDPIATGSDNNSTVIQAAGIVTGRYRLKIEGPAVDVRIGGIFPGRTVSANGLISALYTAIANESSQPRTIYWPAGTYQVDNGSQTAWANTILDHANFKVTSGTYTLSLSYGCDVIGEGALKHPSSVGNFVPLFSALSGKNINVKWYGAACDGVTDDGEALRTATSSIGYNNTLQIPGPLVIGAGLGGAIGFNMPVEFIHTGRLKNDQSGHTVSWTKGGSLTNNRTRTSYGVYDHCLDFSGAGSFNLSSNTVVVKTSWLGNNSYASTLLGLQALGAAAQEGTTLLIDSLCSFSADIAVTALDKFVIDWVPGGQLYVTGTGPVHLPNAPQHDAYMFACSPGAIVADKGRITPYMWWNRTSDNRVGFNCALASLAKARYSADLDLCGQEWTSGYGYDVSIYNAQLLIRNGRLNTAHAGYLLNVPSGGYAMSITIRDIIGVWNSTASVVRNQGVLSRFVCENSTILATGTTNFLQADATIAEAYISNCNIVATNLLNGPVTKLTIVNNPQLTGDLVVPTTSFRAASNTVKGGPSGVWKMYGTNPPDISGSTFTECDLALEAYGSLIRHTVRGNSFFSTDAKWSRVLLSTSYADTVINGLEITDNHFFGTQAASIYCIEKVLTGVGSWAQDTPYTFTSAHRMKIADNTTANRNTLYVPQTVVAEEMDVQPGGILDDYAVIPLSNYSQWVFYLPNCNLGLGFASVVKMADADAAFPGYVRHIADGSNAGAVLRLNVRFSGNHTEGTGKAKVLLHTFVQ
............................................................................................................................................................................................................................................................................................................................................................................................................................................................................................................................................................................................................................................................................................................................................................................................................................................................................................................................................
>A0A6G5XXD0_A
MKRIYVKIRDKCSSGPKKYWTHMILALIAIFEGFNLVFDNDYFLYPPYLRQEMNNDIIGGIAIITGVLMVCWCFNNKRTDKLNKFLLAFLSAFFMFETIAEAIQIYAPQHNQHVITAGAVNFALFCIAFSLEKVTSK
...................HHHHHHHHHHHHHHHHHH..................hhhhhhhhhhhhhhhhhh.........HHHHHHHHHHHHHHHHHHHHHH........hhhhhhhhhhhhhhhhhhhh.....
>A0A6G5XXD1_A
MTQNYPVENTNYNPSLFIVKVGDIQEPISVYMNNSIVLHKEYNETKIGKALEDFTNFVLCSYTRIIINGEYSYLYNEKMHLQLNTGDILVFTLKNSIPIYILGPKGDFEEELMCSFDKVSQEENRLFIKILNDFTTTLRPFL
..............................................................................................................................................
>A0A6G5XXD4_A
MKNNLCKLIGISYWRCNDQDYVAAISRESILMLRLYKSVRITISNITTGDTYSRTVAIDYKDSELTGEDLKEAFHVSYEAEHKKKSSMFPEQEPKVKILYV
.....................................................................................................
>A0A6G5XXD6_A
MKDLLSKKLKSPQATRNPHIDLENRIVPKGFMPLIYIVGAISIILCILGV
..............................HHHHHHHHHHHHHHHHHHH.
>A0A6G5XXD8_A
MTDKDSIQDIYVKTPANKVMLDDWHKLVKEVKDLQHKFEEHKYISAKEYEENYLDLIFQKPPEFRNMQERREYFDKVEIARKFMLRNIGNYADWSVYIMENGERKVIRTFKKQFNTSTLYHNDDDANEKVVRSKNKQDVAIRNGNPFNIERAIDNLGKAVTQSITGGIEFSNSFEEISTNPELRNRVIENITKRADENDIAKSLAKEFASSKKPVTGNQDVEERLLIVDED
.......................................................................................................................................................................................................................................
>A0A6G5XXE0_A
MTVQGRLPAQFLIFLEKNWANVTTDASQNNEPKEYITQKQIEEVAKSNTVRIPILLAINGIPWELIEHSTINQQRVMLEIIRENNKDVSDQHIYDNIGSFDKAFWEPLAKILK
.................................................................................................................
>A0A6G5XXE2_A
MTDNKKAKSDSELFNLGWLCAQEAMSSLHSDYYSNILTYVSDISLFGMSFKPDDYTATLKDGKKSSCKTKYEIIDRDTRKEPKYIIYTQYSYILPQASGLDLKLVVTPSLAVSLSSGNSDEPSSLMNSIIINYSFSYSDFYCKYRIFGDRGDCIYHDKDYEGILAGFSKSLAESILSLLDDLAKKFTGFENNLYEKEALSKKVYDYDKTRTQVKNLTTLLKILTRDKNLGVPR
.........................................................................................................................................................................................................................................
>A0A6G5XXE3_A
MFNLSMTHPELNEPLVPLRYEFKNGYILEFLSDYTAESPYWFGCSIGFYLMRTVKEFKCRNARLIPEFDWQDGMTYEAGFPVTLANDYGADFKEDEKKAALKWLNENYIVRKTYIYYDKRKGDAIITLKREHGATRHGYLIQDRERCHSAGGAQNFLDNINVFNNERIYTAYLYDENGEEVARCYRVFYWDVQNVADWVQEDIDAGREPTLPDEDD
........................................................................................................................................................................................................................
>A0A6G5XXE4_A
MTNALNKEIGGSHYKRFKYQPIEFIMKYKLNFIEGNIFKYLCRYKFKDGVKDLEKAKHYCELWDKFIGYRDPTSDASVYDILVFISKNGLCKQDRSNGSDSEIGFLLTKFWSAIRRDNPFDSYSMSDFIEYLNTVIRYNKGEIDGYNM
....................................................................................................................................................
>A0A6G5XXE7_A
MKDEWSYYRNLNAELADKKLTPPSVSDMSTENAFPVKQGFFGIVVQYSRINDTDFDIAKNYYTQFGYDWQCTGDLYSTETMKYLNYVKFSGNWIIDDRHVPQSIMEQIRAQFENGVKIWHNPDDLDNPFRQDISDKNIWVA
.............................................................................................................................................
>A0A6G5XXE8_A
MSQNESAKSSQGKIETKDLHNQSSHSSHKEVTPTKKK
.....................................
>A0A6G5XXF0_A
MKKYKSASDKFNNRLFSLLVPINSIKISNDILNNPDLDIMFMGRSEFEIVEVNYSCFEMMCILERNGSFQIIKDSDILQILLTIDEYIVEIRDFILEGNSLAIDTMRRLLPFRKKIFNAYVKDVKTKKYTEEKLRNQISDIFDIFQKYNSYNPSTSQDIFHKIRHPPLTREHLNIVNIDEEKIQNVMDSTEFRHKPASDILEFLK
.............................................................................................................................................................................................................
>A0A6G5XXF2_A
MTCVAAIFEGRSLHIISDSLLSWEYPLDKSGPKFFRNGPYVIGYAGSIRGGQILEYSTKLPNAYEVEQYADNFGKADKEAMRKFMLGKVIPAIQNSFKENGFSQGADGSLGVILLVSIGAYMCIVAEDYCVVDCDNFAAIGSGATMALSSLETTEELNKSYDKNIDPHTRLILAMGSASKYNESVGRRWDYESFYSFDPRA
.........................................................................................................................................................................................................
>A0A6G5XXF6_A
MYTSAEVILLLEVINFVVLAFECYSTLSFYHRTNIAIRKHKNETDQQPYPPSMFWDILNSSILSIVIGGLFIWLAGWIISLIKVPFYLNFFIFVGLLIIFFFIRNIIYTFINNLLALIRKNEKQ
.....hhhhhhhhhhhhhhhhhhhhhh.............................HHHHHHHHHHHHHHHHHHHHHHHH......hhhhhhhhhhhhhhhhhhhhhhhhh.............
>A0A6G5XXF9_A
MFPQRNLYLDYSKKRGKSKWIDYVNFVKNKA
...............................
>A0A6G5XXG3_A
MARSIIASDVDKTVRGLYSLTLARTNEFLEICKEQRSQTDSVDAEIYLILADIKRQLLIATGLNIFGAPASKQPSRSPIYNVTHGEWYKTKIQAAAKCNVLRQRVHVCLANGGVIDNNGKPILLGYRNAIDKSIHVPFNTQIHIVIPYPYSFLIKNITGLTSADQVAQRIGEIFTREDDALDRRLRDLLQH
...............................................................................................................................................................................................
>A0A6G5XXH5_A
MAITDNLPNSRQDYENSKAAQEISTNRNDLTKSFTQITRQLLTQAQRGIENGDIQVQTIDDLKVVDRLMQTALSLTTNDTNTPAITTDVVNIVWQKELGLPDNTKANKTEIKNKMDDLSSDDVDDLINKIADDQNKHNAEKL
..............................................................................................................................................
>A0A6G5XXH6_A
MPDEPEEPVDIDDVPADSNFEPEDDNKDDGEKMDLFEVNPETKKIEQVTE
..................................................
>A0A6G5XXH8_A
MALLTKFLGFCKNVMTNSSTPVQTLQVEVTDGELKDGAEHYEPFGFTSNPPAGSDGLIAFLGGDRSNAVVICMAGRGSRVTGLAEGDVAIYSQGGAVIKLVGGDIQITGNVTVDGDVIANGVSLTKHKHGGVKEGGAETSEPKK
................................................................................................................................................
>A0A6G5XXI4_A
MIYKADARFKIREEDHNGQKQFSVWFEDRKLIAFETRPYPDYQNGRAKANTFMVNCCIYNYANNKKMQEMTGEHLEELFHEIERHEVDYWQHRDEVAQYFDQACNIFANYGIKIDDYDKLDKFFEEEE
................................................................................................................................
>A0A6G5XXI5_A
MNNQRVYYLPIKQGDLQSALKAIITALNTKYPVILIGSRYVDEHNIFSNDFQCPLLKQYKLYPLKPIYDQITDTQLATWLKSAQVAELTKQAIAYYVNFESLCKADYAKLTVESLKQISMFYEYSRYHAFNDLIQSGEIFNKIRFQHYLALFNTNGLVTAEQQPIFEQIEQSLTVYPGELPTDTESLKINVAQQRSYADYTAYHMLKTYPQVKNAVVFSIGYKSIFVHVRSLEQQAPVIAAAFGDDELIVKDMTPRKASIEVPNLDVYNLTKNAVLGVLSCIQVQK
..............................................................................................................................................................................................................................................................................................
>A0A6G5XXJ1_A
MEIFIDKLYIGCEPIYVEYKKQWKNTISSLFLEKMNIGRTHNFNPVSFNEDDLLNNIIQLNRDFPYILFDYEPNTAIFPENTNNGSALYKKQIKLIRNTHGPIIVTIDHNERKGYYTIRIPRMGFKKKHILLENEVLGVMKYLDRLFPDRIITYDIAGSLKDELLSKCDLYPFDKYFNRKYITVFKPIYSKEMKLYKTQTATSDGIHFDIVDHYGENHDDIYAKVNSYIESFNGDKHHIKTIYSSQPNPDIKPIDNKTSREISLKETNENRYFCNVVGEWIRDISKLVDKNTEDD
.......................................................................................................................................................................................................................................................................................................
>A0A6G5XXJ2_A
MNCKDVILDKKAIMDINQLAELLHCTPGSLKYKLYTNPSSLPPRIDNGQERSKPIWFVKIVHEWIEDKSRIRTKVGRPRKNVY
...................................................................................
>A0A6G5XXK0_A
MLGAKANRAAKQTSPEVHALGLFAFAQQVRALVSNGFMTQSASAVRVLFPVVRYPMLVSQSKCVARRYKHASTTPNLLPQAIGRKTPDKRNRSLLRMYHAYMLRTIASKDAFSTTFLKMPFRQQPEPHSYTSCASWLRGRAFYKKENPALSWAS
..........................................................................................................................................................
>A0A6G5XXK2_A
MFKNLSTLVKLFAVFAGINFSVFSYNTAYANLPNAWVKPSDQRISCNPSPVAKYTVCYANKASKTVSIYLLDEEVASSSNERVPVCTVSKFRFTNVKDFIDTANKPDMMIQALALASMNVLHGYSTDDLSMLDNRTTSNTNPATERLFARHIPKSKMRAHIQYLPMVSVNVCEDLADEINGKPHHID
SSSSSSSSSSSSSSSSSSSSSSSSSSSSS..............................................................................................................................................................
>A0A6G5XXK4_A
MSKAKSNIKKGAEAAKQRIKEANLDGETLVSEIPQHDWDNWDKRNEDALVADKDDVKDIADDLIREINRLNELEHGRSNRIYMFPFMNSFFICQGMAIMTPKIDAKAPEFAKEFVEKYDAEIVHRLKKYHAYRGEHVMLFDCFHSKNIESGMIYIKYTEDFINFIKNSATDYYPEMYKAVDTVLNNTEIAYNILRKWRVTF
.........................................................................................................................................................................................................
>A0A6G5XXK5_A
MKQKQKASGKQLYRAAQTLFKTNYPTTYQLTYILNHSNPVNYALAYHTANNHPITFDIPNYNYAKAVGHRPWQKEILEANCDVDNKEVVTMKSRQLGMSEVGVMVMFYLCDVYSFDGLRLAYAFPSIRQIQDFKKSRIDNQITSGYYQTLIDKYNNSQNQMSIRDSRVFFRTASKPATLEGLNLNVIMYDEYERYAGGASESSGESSLKGDNKYALVRRWSTPSAPDFGTDKKYKASDQRVWLIKCEHCGYEQEMDFEKNIEIVDEDGIDTGIGEVKPGSTRYVCQKCHQNLEASRWYNGRWVAKYPSRSNVGFFVSQLNAVWLTSDQVYSDSMNANSRQLFYNYTLGKPYQDTSLVLTSDDILNNMRKDLPTDQTIRGDYPLISVGIDWGQHYHHVVVLGCRANGIWDVIHLQRIVKSNGVEHLEEDLRQIIMLLNQFDPDIILPDIG
.................................................................................................................................................................................................................................................................................................................................................................................................................................................................
>A0A6G5XXK8_A
MNVSLDNLVDCIFLLVNENTPSTKYTVNLILSLYTDQQGTSVFLDNDKVLAEFYVNVIKTLLDQDIDKKKNPAGLKTILIKFKSGEIYKEHKSIFNDFEKEFTSSEVMSTDGIKKLQQSLNVVGTQIKSNLEIKKCYSELNKLYNATSLESKTSGLRKIQSLCNGLTESIERDLTNKSGFMNETNFVDFRNKDSIMRQVTIYNEKVSSGNVIKTGLKGINEFFGPIGGLVGGQSLIFVAGPHQYKSGILLSMAIWAAKYNDIVPKNPKKKPLIYFPTLENTCNENVHKLFEKLYVDEHKVNPPKLTNEEESDYIYKFFESRNIHFGMEKWAAGVFTVTDFKQRIKAFQEMGYEVKLCILDYLAEMSKDIAAARDQQMKYLLVSMCDFCKEEEIALVTAHALNRSYMNLPETTNAVRKFDLQHIADGPDVARVPDMVIYMNLEYNDMTKVRYLTMALGKNRLYYKLPERKKYVAYPFINEVIGIEDDVLSKDVGYVRDIYDDARYAVNTENSSGKAESTDVF
.........................................................................................................................................................................................................................................................................................................................................................................................................................................................................................................................................
>A0A6G5XXL1_A
MQEKDETVWGMADNQFPCRNHHQKNQKNASLIWIIAFTGSAIFCKTKPMIWQKLCEMPDFLITFES
..................................................................
>A0A6G5XXL2_A
MLVNTDQPSPDIMCESLYTELKNTFVVLRNKVALKSRELSHWSKSKISDGVEQCTDLENKLSNISKFTSSTYKIRISHQELHKRVVTALSLDKVLKLVIDNGDDLISDSSEIRSEIADFWKTDLSLKDFPVKETSSGVGISVDFRELQTLQIPMISGNEIFNKTWTKPSISYLVIKCKELLKILSTQIDQFDDTIVSRLGNFSRASSKTDVAWLIQYRNIYEIINFLWLTVESVIVCILYVIRIIDDVAGYFEIQ
...............................................................................................................................................................................................................................................................
>A0A6G5XXL5_A
MKDKLTVKQRKFADEYMISGNATDAAIKAGYKKKSAYSIAGQNLKKHEIIQYITERQKKLESKKIAQQKEIFEYLSSVMRGEQTETVMTSDGPVETPVSVKDRINAAKELLRRNPGDPLIKAQTEKAIAEAKVATVQAEELEKITDSSVKKMNNLTIDELKRLAHLGDAIDEEV
..............................................................................................................................................................................
>A0A6G5XXM3_A
MTEENKSRELPNLHELEKNEDYKFVSDFITKNGTVRKSKKNGVDEITSVKNQHYKELMEHFDVPSEVIDKIQKAEENIVGGSTVYLAKRFPEQFKEAVKKSIDPKTVRGEISFNSGSSGYEHITLKAHDTYNDPKNPKSNKISIYGPVSWTAKRKKRIPVMNINNDIEKMIKHSLKEGK
...................................................................................................................................................................................
>A0A6G5XXM4_A
MALIWQTAWRRDKQIYVATINRTASDDDPNRKMTSVTIANYSKPNSVADGVYYVHEYTSDPMLFQRGANCALHKVLTKLHEERAIDILPHGKLHFTLVYVDSVHAVNRVRRFAD
..................................................................................................................
>A0A6G5XXM5_A
MTRAVYRLDETGKRVYLGHVPDGYELRDGEHFYQTKVLPEKLSDNLVMKILDSVGHSLYRKREDLNIYYDQDKTGCFVDCYSYGMLIKIELYPDYGKIVVQKEGEFSGMQYFRTFKLEEIINDNNQNE
................................................................................................................................
>A0A6G5XXM6_A
MGAAIFMIIVFIVAIQLYAIYSVYHLIVLYNTTGITTFDAVWYGFIIWIALISPLLKRA
...HHHHHHHHHHHHHHHHHHHHHHHHH.....................HHHHHHH...
>A0A6G5XXM9_A
MYDVQQIVDWVIARNRSDLRLDKIKRPITTRELNILLYFAQGFYMLEYDTRMFDDEFYAHSNAPVAGKFAKAYPNLEIPELNEEISDDRATQLALNYDQVSKDKKVLAILENGWQAVAKSVNFPLTDGFAPDADCGEVMTRLQVWREYYHRKDRLTVPMDDKKIKDSFVRHLKGYEAILPRPEDLK
..........................................................................................................................................................................................
>A0A6G5XXN3_1_A
MTNFSTERFNYGTFRRKYTNWRFSSIPNHFTDLTDERLELPDFSTLHLCNNFLSNGDTKNIFPDLDSVFIKHERFIKYLSFIASPPSKSSQPFKILKTSFIFRESLYNAQLMKYQTTLTGFKRVYNEDSVKGLKTALLIKDYTKFLQAVFSGGLKHYYKFEFLLRTILNSIVGSNDARHHYIHFPLSNVAYNKPKYLLPMQRIDMGTLRGITDFSFYLELHLLGFIYVQKNHISSIKPLIWDEQEDINTLSCTSLFTRISDDVLDRINLILSVGDKCIIYNLGEIKNIAKTNNLFPLVISHLNKLKGFDVTDEDEPSENEDSILDDDTVTDKDDEFDNRKLPSETVPQEIDDKELKDVIDPDITNRLNYALKRSSAIDSSPVKVSSVTRTRDANKGMVYKTTPKENELLKRNLDIREDDLPFLTHDADELTDEINDNLVDIDTSLKPVIIPKPSQEKKPEIKISSQYPKVGYLDEMEKNINVALAKVPDVTPTDVERVKKLVQIHLSSKINGMEIGDLVTAPTYNTESRDLSYLDDKVEDKTILKSKINDYDQQYVKKMQSADLAKTLSSFTKQGYFIQNIKETPIHTDFDRKTEYNIKLVDIKGKPHSINFTLPEVNENGELYANGIKFRMVKQQVNLPICKVSDYRVNLASNYNKTILERTRSVNNAFESYIDSYILDLFNQKLIDVVFGEEYLPSQLILPFEYATIRQKYQQISFDKYRFIFYYNHRFDNVVNVDQVKKFESKYGVYAGNTTGNEYLFWANDDVITILSQDGSSSHTTHFISILNMLYGDKCSLPDI
................................................................................................................................................................................................................................................................................................................................................................................................................................................................................................................................................................................................................................................................................................................................................................................................................................
>A0A6G5XXN3_2_A
CREYTELKILDKVFPTILVLGYEYGLKDIFTTLDLKYNFIPKGKRIKRDSIYDIVIPFSDGHLVFNRYPLSKSLVMSGLCKLPTKTVTFDEMDDQDTYYRLLMQKGISINYLKGIQAFFDFFIDPITEEILQNMGEPTELKQLLIRATELVSTKEFYQSSSLRHHRIRGYERFSDILYNEVARSMAAYNNNVNPAKKFSINPEAVFQKIISDNTIQNLDIINPIHELKYKTQVTFTGTGGRTARSFVANDRKYPEDGVGILSEATPDSSKVALTAYTSANPRITNLRGMYEYNEDNRDKRSTSETFSITGNLMPGLTQDDGKRVSFTNIQLSHHVPCDEGEVCRVRTEYEQVIPHLVSDTFCITAKHNGVITKIDDKKSLLSIDYDDTLIPTKGKIAFPYRIDTTIQEDNKLVYFFTSTKEASKFNVGDIYNVDKNTNFVITTIAHVDENELTLKEDITNYRKVSRKYNNDKLSYVVGYMTSPVMDGGTEIYSFSDQYTATAGDVLRQSYTVNVKEKDHVSRGDVLIYNKGFFIADPYTRQVSWKHGVTANIALIDMPETEEDGCSISKSFSEKMKMDTAHVRDIIIDNHTVISNMVNVGDHVNVADKLCDLLEDSINTLVDEEDDDTINFLSELGTSSPKAKYSGTVESIKLYYCCDPSELNESLANLAKKLYAKEKNISVEYKGAKNESNIKYVYSVPKNLKYKSIEFVEGTVLIEVIISKKIVTAQGDKLCILNSNKTITSNVMEKAPYLDDGTEIDILFSTTSISNRIVWSPYLVGHLNLILQKAERDICDMYFDKK
.................................................................................................................................................................................................................................................................................................................................................................................................................................................................................................................................................................................................................................................................................................................................................................................................................................
>A0A6G5XXN4_A
MASDNKIDIKKARIPVISVKPEKDHILFMLKGDKFDYQLQRFASACNTLDVKMLGEKIPDVTAKMLCVNDFIEQLSEVIEIKIEDKFSDLDVSKNMFKPAAFFEMGLESDSEKVVLHEVIIGTMPLKFAETLRKISDIEDEEKETIQKILDKERGDSSDEDIKNTFDACCMGLCIGEVLDKLNISISSVIANSMFDSLAACVLVSNASKEAQEAVRNPSRGRTLQ
.................................................................................................................................................................................................................................
>A0A6G5XXN7_A
MAEINAKVTKGSKGVSIAIHANTYFGNMDISVNGYDLSTNQNVYDCAQEAIDFVKDNINDKKENQYYG
....................................................................
>A0A6G5XXN8_A
MANSGIELHIDKFDMYGKLDFDKKQIRVAMRMAGKEVQTAAKRLVSSKQTSKRDQYPGKRSGTLQRSIRSKVSRSGFMVLVKPYKTAAMGKDFYPAYLWYGVRRGAKRGKSHKAGASGGNGWRIAPRKNYMQDALYQKQGRVKAILISRFQKALN
...........................................................................................................................................................
>A0A6G5XXN9_A
MFQLDPVLLQGLRQSVHDLYMGGYYTDDQLNNIFLPVGWITAEDATNWPVERKKKQEAYEAAMEAALEAAANQGKVVPPDNTANQASQDNKPADDNKPADNSQPQQPASNDQQAPTNDQQSAASDTKPVDNSQQQADANADADEQAKEEAAKEEAAKEEAAKEEAAKEEAANQQAEEEKEKEVEAEKEQEEQAKKQAEKEQALKDQIKEEQAKEDAANAQQTADNASTPASN
........................................................................................................................................................................................................................................
>A0A6G5XXP1_A
MSVTIYDPPSPFAPMGDWLEYLNALDPVEDRVEVERTKAEIQRLFGGKADV
...................................................
>A0A6G5XXP4_A
MSLEEILTKLSTLSPTASKLIDDELYKTVTFMDDASRVSLLKEMVLGLNQDLKEIGVYIVIELDDFFENLYTLDKVLDVLEYIVPTTLIPKLKNDDTLYRLIDELLHNNMADNSIIYDYLNQLGGVSIQAYKEELNDGCLFLIDKLVSDEIFETILKACLANSLNNQDRIELTSSEIEEYTKFVNRFVNDLADANVKINNVLQENSITDQDKIQNRLRKRIILTYKLFIDPKNQSLFNFIFVTPKTTELEKKFLSSKSKSVLCMIKLHPFYFKCRKQNVTLIDILGFICFYYAFERSSKKIILIPKIDKFMKLYPDHAKILTKIKSRFVSDMKETS
................................................................................................................................................................................................................................................................................................................................................
>A0A6G5XXQ1_A
MTNYGIKTTNYGIKTTNYGIKTTNYGIKTTNYGIKTTNYGIKTTNYGIKPHGEDDALLRDLHRRTAQRLYNLKSLTRSLEV
.................................................................................
>A0A6G5XXQ4_A
MIMDRIVKTVSDQMPKFNRDLLVEHDKMQIDSSRKFIDTCFQWMIKIVNSPDLIYKGCRVATPEERSDYEIGVKSSNKGNKPLMMILSELQLVIFTFDHKNSGTNKFGNRDTVKNVYLYVPYIWQNMIHINGRRLSIIKGIVEKIFCKMDTKQIDVYKTRKGTRKREIVDTNVIDGIMIRPIRARLAFNRIKTLELRNHDGRQISHEYIISAKLHLKKHRKRKVETTIIHYLLCKFGFVKTLNLFNISQDDFILSNDILDQEKFTTFDVLDKKDNMIYLNVKHELLNIELYRRFICNLLYILNGFNIYTVDDLYDPSGSMYRVMLGLIINPGDSFAKAKADMDTHIDSSVEYYIDPIFRERLRRFNIPATNIYELLIYIFSNISELVANCSTQNLFEKRIDITDGILTKAYAEKIFSNIYEHKQRSVLKPNELKRMLKILPMAIKGAFNQTRKTNGIRNINNNPQIYGDNWLISCGGFKARHLGNGNQKFHPSIPVVESITSYSGKEVGKIGYINPFAPIDRYGVIIMPDYAKEVNKIYEP
.............................................................................................................................................................................................................................................................................................................................................................................................................................................................................................................................................................
>A0A6G5XXQ9_A
MVDLPANTKQTITFQRYARKDKVTGAVTYGDWNATSGTIPAFTAPSVAGYYASPAKLDAVTVSVEPQTPDINAKITYRKIREISNDPDIWVNENGEKVKVNKTYRLASYEGDSAKAKNDFVVAHSTATPDAPALNIARNMKNSVNNNGAYVHLVVDDQDCYLVGDLGYVAWGCGYAGNHRAPVQIELCEFPSDHTRALQAYRNYISLIRQYATMYNIPLELDTSASRGVKTHLWITNNVGGTDHTDPYDYLASIGVTKAQFAADVAGSTGNSNGAGTGSADGNNTMLPIQANGIPQGFTKENGTFRCGSSPIRNREWAPSLSNKSTGTLGAYQYQKYDSYAKVGKYTWIHYTVIGKNNFKHEYYLPVREWHADGSSTAWGTFQ
...............................................................................................................................................................................................................................................................................................................................................................................................
>A0A6G5XXR7_A
MNKLKNEIDTEQLGKMLETAILINLPTISLKCDDDKIDDNYKQLLSIAFLNQISKVLGYDQKEKFDEIYAKALKLADDDESIGNLEKSKNTISSVFNESEDITKGLLESYDEV
.................................................................................................................
>A0A6G5XXR9_A
MTEDEQLEKITIARDYTSLEGALQEMLDILSGKYDKYEEEEIPMTEDEQLEKITDIVRDYTDSEEAIKEIDEIIFGQYEE
................................................................................
>A0A6G5XXT3_A
MNELSDIALNEILLQQKYIIQSLNEIKKKLDIGDDI
....................................
>A0A6G5XXT5_A
MITENIIQAFAIAGGFGFINVLTLEQIGVQTFDDKSNKDRNIMLFSFSAFNYLVFQHYQNIIVTSIWSLFVTLLAIITLVFVYPLLRAGYDNLHNLKIFKNVSFSQSDPWDEFIESADNKDVSLYAFTLEDKFICGGEFSGGANSLQDKTFFINPYIGANTWRISNKDELENLIDTKNPTVEIYVNLEKGIKFYLLK
.....hhhhhhhhhhhhhhhhhhh.............HHHHHHHHHHHHHHHHHHHHH.......hhhhhhhhhhhhhhhhhhhhh...............................................................................................................
>A0A6G5XXT8_A
MIMDNFPYKLKNLDKYKEYFIRNESYGDYSWLHKYICSMLYGHEDMTLFLKEDQGSSDVEDGDPPEFIEIYIKTMAIRVAFMSASIFHMSYYRLDKLNLSSRDNLYCKFYIISKCICLSVDSGKSDVVENAIKNVIDTDIKPVVDSKKDITETLPLPIYTDKMLRISFESGIFAYDDPYVFTTKNDEILKHLIYQGLYGDNKISIH
..............................................................................................................................................................................................................
>A0A6G5XXT9_A
MPAGLKIFNDAGIIQIDDAYQNFFIVRSGSLTTDDKGLADLWIDWNGPIIVATSSPNGSCCAVQNRQGTNWLYKVGSAVPNDTVRWFAYSLPQYTPFAGGLRIYREDGSIAFDSNQRPLDISHFFNLDAPLLPQFSGHEIDALPKEQEVARPQDIYVPLKQGHTYTAFPILCTGATSIAYRIGKTLVYDHYCYMPQPWNGGINFKPIKESTGGREPFIPDFYRPNGMFFFPVKAQQFWVIDITGL
.....................................................................................................................................................................................................................................................
>A0A6G5XXU4_A
MNTIQDIRAGALIANGMRYSFLSWAQSGVVTVVIRTGSKVTTAKAGGYGYDKLLSAIEEVIKKAGLEGGLTPSKVLKETANILPADKVLTETDRAFSREPDK
......................................................................................................
>A0A6G5XXU7_A
MTITIKTTHMGYRIPVMKGGYLKEYNINMQQYYALFTEDMYDPSIKRYIFVNAYRYYDKEKEELYIPIFDLPRLEKFLKMHKVDYRIEELPDVKGKLVDIPLKPNFTTKDERQAKAVDYLIHNDRPMRGLNLQTGGGKGNTLDTNIKIPGGWKLMKNIRVGDIITAWNGTFTTVTGVFPQGIKPVYKVTFMDGRSTKVDDTHLWEIYDSDNGFKVITTIEVMKLLSMKNRRLYVRCILPECGENMELPVPPFELPDTDIKFIPDEYLNASFQQRLELLMGFVNTVNKKITDKAEIIIKTPIMRLARDIQYLARSLGGISSVKCDTRSNIYSVSIIMYATMLGVKSVEYVGELPTQCITIDHPQKLYVVDDFIVTHNTAAVIMASHYLKRRIMINMTSLADQWRESYLKFTNLTNDDIYTIQGSDSVHYLLENIDKTIFPKVIIANTPTLQFYEKEVSTDQFNDFCKLCDIGIRVIDEVHLRFKVNLMMDIRFNPAITIPVTATFKRTSPKVDYIFQQHYSVEDRFGEGKYHKYVKVVEYIYFLNDTQFPKKGFRGYMGLYNHINFERWLLNDKCKSIKRIVYNEVHERILKDTYFSIHNKGEKALVLFSTVNMCVDFCEYLQKHYPSYRINYCVESLSIDEISAKSDIIISTPKKAGTGVDIKNLRTVYVTISVNSPVENEQHLGRLRKLKDSSITPIFAYSVCVSVVQQVRHAETRRKLFHKLAMTTDKVNINVLYDL
...................................................................................................................................................................................................................................................................................................................................................................................................................................................................................................................................................................................................................................................................................................................................................................
>A0A6G5XXV3_A
MKRFVRCQNCNRRLYGTDMLIVDNSNIVDELFCGIKQYHGDYLGSRLEPPLINW
......................................................
>A0A6G5XXV5_A
MKSLTYNRPYQYVEDLRLFACYRSKEHAVFVGQGFADNAVAFIENGPMLTKLEQQGKVVHGDFDQLITQSFDVAMPFRIYVVNPDDENGKASNAIEYTASSDTPVLDVKVDGKSVVKDQIAVIDLTGKLDVIMKPNKIYGTDADGREAQFDRQQIEGVQHFFLNGEEIPVDMGNVRLIDIAKESKTVQRVNTPLQIYGTNQDGEQATYPRDFFATSSSMDDATKEIQKLSDNKQDKDKSAKDGYLAIMKNGQSVGSSGNLDDILNNIMTIQQNLDKLTQKIDKGFVKDWKALSGSDSSILNNPIGDSSIVITDKPIADEKAIRDTPNAVVYGLQPDKITDSGTAVGTRNAVGKYGVAVGTIATAKGDSAVAVGSLATASGDNSTTIGKNSSATGKGSVAIGFNSLADKDNTVSVGFDPSDSSKTPTYRRITAVDAPTNPHDAANKAYVDSNGGISEYNKSFEPFSNPYFLKSMGNIDKWKLSDASTSNVATSDTEEDHAFNSFVHLDSLDREKISYPSTWNPNLVGAIRIYATGNINSSITSKYLRILDDDQYRMTFNIGSNDPKPDNWRNSYIAVMIKIKNPSGNDFADGLFNIEPQDIVGSMKTYDITFSLKNFVSAHKELSQPYDAYIQILVISHYINNWHIFVTGTRLRNVPSQSVPTLLNSTSPISNRFLSSSMGNVDGWRYSPTGQSGTWHPASIIGNNDFIGLPRFDSNVVNYGLMRINDKEAWVIATQFAPEVYSTYRFSCQFAVDSGYPSGKSASVEIGYAFVKNDSIVPVNVKTTVGPVSTTGPSVWNTVLGTVTCNLKTVGGIVPMIHIVNPVSDGTQSTQVYISNIRIERVSLNDGTTELYHPNMPYMINGNDNKNTITRINDLAFLSIDSQFRKANDNPQDASKPWDVMNQTDPYIGPLPEQWRPAKGTGSIVVNCMSPNAKPFVIKIAEDGTMSATGTVDPYMSVYGSAVYPLGDFTKPQNGLPTTTGKSLPISPSSSDSQSNNIDSKPDADDSSTATSSSDTNGSESQKPTETSGASTDKSDDAQTAQATSNDVATNENTGSGQKEDDDNK
..........................................................................................................................................................................................................................................................................................................................................................................................................................................................................................................................................................................................................................................................................................................................................................................................................................................................................................................................................................................................................................................................................................................
>A0A6G5XXV8_A
MLINLLIEIIMLFMFVSIGVLYRLTAHSRVNIYERITSVLACTATIIFGISTDIEGNEHLIITLLALFLFGIALVFKNPLEKYAHAGVIVNPQNRTEYIFIPRLAFRSFMAILIIGYQYSLYPTILLIISYCKEPSITKLILSLIPFLWVCIYFGIRVKLLDKSKIIPESIIQNEIDVDTGLMLGMMLYLSVTLYV
...hhhhhhhhhhhhhhhhhhhhh........HHHHHHHHHHHHHHHHHHHH......hhhhhhhhhhhhhhhhhh..................................HHHHHHHHHHHHHHHHHHHHH.....hhhhhhhhhhhhhhhhhhhh....................HHHHHHHHHHHHHHHHHHHH
>A0A6G5XXW0_A
MLSQIRHGTGTVKSGVQLIYFRDSEPTKRPALSEIITYITIGGLMTFVLQNEHLLRNFQGCEQRGNGISATPKTQPISLTLSPIDYEAQETLLKKKYGIPKLMDDANE
................................HHHHHHHHHHHHHHHHHH..........................................................
>A0A6G5XXW2_A
MSFMSIMWLVAIVCYIVYMLYHDYQLKRTDEYQEVIKKKIKPKKKLLIKRWWSWVIIIMLLILSLGANDDYNDESDSSNTAKTEATNKPHKQNTQQAKREKMLKVLNMWSSKNNKYGTVKIDKDNNPILILNDETATTSTKSELKSIAIQFGNKVRRQKKLTKAKVGNPAIYDKDDTPIAVWNGSSLELTDK
...hhhhhhhhhhh......................................HHHHHHHHHHHHH...............................................................................................................................
>A0A6G5XXW3_A
MFKLATTNNYDNFFLYLTLAAIMLVMMIVAAVYYHFKNKK
SSSSS.......hhhhhhhhhhhhhhhhhhhhh.......
>A0A6G5XXW5_A
MNKNNLIKELKKYQLERYQCNGRLKWVSIAAVLTGMYSVYMFLFELNDGFGIAFVGALITGGLIFYFIQLMDMRSKITQELDCICLKLFGKIYSLSSTEIININLE
.......................HHHHHHHHHHHHHHHHHHHHH.....hhhhhhhhhhhhhhhhhhh......................................
>A0A6G5XXW8_A
MPQLTMHIKEANNRIFIPIARQALTNILMRCGLADLFGDNKYIRAPGMANEIYLQDGRVNIGDDRVDMDITYNLTGSEVLYPAQTEYGMPSNGIFRTGIIYNTANYGTTKNDNNPFLKINRPSIFQDNEIGVSIQEYTQPSGFTATLTFKTNTWDSSYKVFNMMNSVYNDGVTVNHDFTMSYPIGFPLFAILMRIYKIKSGKDKIEQDEFVDYVQRHCQTYFSFNVRKMDVEEAIKLKKKNPNKPLPNFHFNIEPIIVRHIKNAIEQTTIDNGAPEEVKGVQEVNAYQIAATTKFQFNIPRFLIVNLPVAIYNTPLPDSIFANVNAANSGSFFDVQASYSIAGFDSMVKTTQNCPSHTAPIARFPKYDDWYPPYTVHRASSYRPLIFAVYTIDESTDDYPTIKLDTDFHDYQLSDFVKEILKLHTREDMLNGTGLFRVEIYSNDTPLDNSLIDYDPDTFTVTFKTRYLKTVYRVVLSECMNFHTIDRKWYPVIVKYRYYFPMTIIRNVDALIKQKVLTITPPDELFKFITYLKKTQQLDKVIKRMVDLGFAPNGFFQFTQSANQFADYISTSRIMTCQDVRNKNPVTNNLPDQDYFHVQYYLTNPVNGSVLIKPDDSDYFDKTSNVTLLDIFTKICVDMKLLDPDIKFTPRLFYDSTFLHMIENGNRYAYNAPLRIINATITKAER
..............................................................................................................................................................................................................................................................................................................................................................................................................................................................................................................................................................................................................................................................................................................
>A0A6G5XXY1_A
MVFNIDDELTYHRWLLSSLQVIVYQRKGINMKNRTKANQLTNELIRLKLLNKKNKTKTIIFGNNQAVAFVNEMKRVNALQSWSRV
.....................................................................................
>A0A6G5XXY2_A
MSVSYKLVDISSKNTRTYENLSDNRLLKFIQCQILLGNKTTKKRGQKKKVEYTPYEILKMIHEFEVIVSSLSSNVINARIRENPYCRIVLGSEDNISREFRIYRNETLKSTRLNAKLPDFIKVKRNPSFDKIRSIYRYDLVIKGKTYKKLSIKEITCFLNIYYANDPETGFSNIDIINILNKQ
.......................................................................................................................................................................................
>A0A6G5XXY6_A
MAEDLELVPKEHDIKNFFLDNKFLFNYLGKLGDNRIVFEKSICNGKVRADALLFTENKGIIGIEFKTKNDTLKRLPHQLTYYVKTCNYVFVFCDDIHTNQVEQLLKQKGLSFVGIISYTNIGTTIIAGMYREAKLNPKYSLYSACELLWKNELAWILRVLSNKPARLMKNAFKTQHMDLKIYSQQHNHFMESRLGNHATAYGSRHYTYKQLIDTYVRLLGTKVGTQIICESFIYHGYSPDHYLKLYDFGDRYGKYYETK
...................................................................................................................................................................................................................................................................
>A0A6G5XXY7_A
MLTDFGMQLRMIRLDEIMETLIKHDEKHDKLTDMLGRVCEVKNANQTRT
.................................................
>A0A6G5XXY8_A
MKNFYENFTVKSLFNDSMIKTLIAYLVKNPVNILPPNQQEIIFKEKTISNDLISKLYREIEKTDITRMFSLLYPPRRTPLPEVVTYSSFLIDFEQLHDFNPSLVSVAKSYDEYKGKNVINITPYVKTDLLFSDQSEFQQRVLRDVLSKSYFLETKCWIKPILKIIGKIYSITLSKPIASAYNLSATEYMILNSIFLLYFLTITSSTEYAKNIMRSFNSYFGILDNTQLDTFFSQIDDILKHKPLTNFLDIFECAKKLLPERVGSLSYSVLALKIKKIGNDSVASMIASEYPPYFVYLVIVSLSKIKTGLSYRIKDYLSPKEIDQIDRYFSLSPECLNKILHRRQFIDGY
.............................................................................................................................................................................................................................................................................................................................................................
>A0A6G5XXY9_A
MATLIRNLQTKAGLDLIRGAVGGVNKLVYTTAELYAKNISALSDDQVRALSSVDTPLLSCDLKVNNINSNNVNLTAQFTNESLQNDITFRTIGWFATTTVAKAQGKPPVLFAVSQIDNEAHLIAGASNKSTSFFFAELMMGISTDTQVELVASETGFVTIAEMAQALLDLSKKGLIDLGNRLPDQFDLANLHNTSLQYVPAGTVKGLPNKTVEALPGSGLLGGYLVSIGNNTTAQDSVLVYFEVGSGSMYISYYMNKLNAWTKWVEIGKNTYSKDEMSKLLADYATKNELTQKANIADVYSKSEADANLSKKLDDLIQKLDSKLANKANVSDVYNKSEADANLAKEIDKLTQSVDGKLANKANTSDVYNKNDIDGKIKDINKNIDGKLDEIKADKKVKTVQSQAPDDNGNIDLTGKFTTPKDLEDNSKTVLDNIKNLSMLQNTQDNVTSGGKIDLDNKDFQKDGFFGFTNSQVVVGNHVFNWTASNLTPVFTLGNKLSGWYVNINIGANRLFQAVAIDNTDRSSLQLYTRTLDLKAIANESNFELRLGASDMPAVVQMAMQEVVRLSFMSEPNSLDNIKRKFTYTSVCLDNRSDVRYKATAVGLFRIIGSTLYTNAPQSSDCYIATRQLGVMTGRVSGYVLNLPAGFGADSSGNNADPNYCLQIVIAHNDFAATAGINPDSNSSNEKGLRVYYRISKLVSEKPDSSTPDDYINATRPFTEPASHEITQEVQSKTNASSAYFRLNERVGNCDMMDGTLHLFTNPLATGEYSSGLPLIFNNYKGYNSSYADYLPFSFKSRNQIVDRGQGRVAYTVFQEFKSAGFIFKRSDSLMGTLLQTMSLITAPWQLAGIYNPFETQGTSYGLELSSITNDALGLAMRLPEGTDLNNIGYGYVDKITSDMNITSYFGKPVQSALYPQGTYLLPIGLKYLNAPYPTADISYTGYYILQVYRWWGTVFQKVIIPFPAQKLSYSRVKKNNTWSNWL
.......................................................................................................................................................................................................................................................................................................................................................................................................................................................................................................................................................................................................................................................................................................................................................................................................................................................................................................................................................................................................................
>A0A6G5XXZ0_A
MRQNKGMVKMNYIKLLLIVPVIMMLDACAGHTAYKTRIVCSPGSYPHHTDEQKAQLVKELLPINDPHSMIITYVGEYITIQKQIDECNKLTSTNSK
```
