## Supplementary material for "*biocentral*: embedding-based protein predictions": bfvd_shard_00002.preds.server (part 22 of 22)

```
SSSSSSSSSSSSSSSSSSSSSSSSSSS.....................................................................
>A0A6G5XXZ2_A
MYTQKDLREWVTLADVFDAHEALDLKAAQMEKAREADSKHGSR
...........................................
>A0A6G5XXZ3_A
MRLTRCNISGLVTFRFSGIKRLQLSFNEETQIIIGTNGYGKSHLLSQLNPLPPNRSEYEKEGYRIIELDHDNSKFVLTSDFSNKTSPHSFIVNDEELNPSGNTNIQVDLLNEYMGFDKLTSSIVFNQLKITDMRQNERKTFFIENNPTNVGFMLSLYKKINNNIRGLNTTLQVLENRKIELKHEMLTDEEIKKYESNKDSYEKELSYAMSTIAKVEMLISTIDDFNGQASNIDELMYQIKQLRKELNTQLHEFRIIDKSNYEEDHDKLVKRLERVTTEYDLLDDSIKDIHLNILELETTLNNVSDKSILEAHELKLVNIRKKMDTLKSNVIETPLPQAILNDSDHILSTVKSVLIEFIDIDIPLYAKIKRDRKRNHVRYYENRVAELNRIREALKREIEHLESQIVKTTIPESPCAKSLCPLYNNHISGQTYIKNELASKTKEYDHTIRTLEKYNSFIQNQSQCLMRMEVYLRKLTPLQQLAKQYGFLSDFINSDMLPVLEKEPLLIFRKIESFINASKNTHEYHELDKIRKEEENNLDNKSRITNENVNHLKSRLEKLEKEKTRLLDKQDRLMSSRTMIEKDIVIYENFITVKKRISELNEAFTKAVHIEKNRFEISQLNLFLKEMKHLKENVNSKLAQIVVTLNKQTSLKSRYDHEVISQIEKIEKRKRELTSISQALNNIPIQNTVAFINKIFTLMNQYIQIVFTYNFKLELLDPSISPDYKFRVYVEDVIVPDISLCSEAQKETLNLAFNLALRIVLKINDYPIYLDECGRTFDPKHKRQLLTLLQYLLDNKLISQLFIVNHDAIIHEGLVNSETFVLNDENVLTPASYNTHAIIN
........................................................................................................................................................................................................................................................................................................................................................................................................................................................................................................................................................................................................................................................................................................................................................................................................................................................................
>A0A6G5XXZ7_A
MTLQKTTIPADYNGTPQPNWRICSPYKVTKDGDDKHPMALAIHAYSGVVMGVDGPGPMVYLPDEDLTGLIDVGAQIKIARLQHGLTMAALARTLGVSQQAIRYWESGTRRPRYHKVQESIESVLGVHVPMTAVD
......................................................................................................................................
>A0A6G5XXZ8_A
MFKDVKSRTRQRYNLEGAADDTVDIQNPQGDNAVASPVADDVASPEEVDNAVTVLGEDLDDVTNQLADLKSDTPPTDLADDTEPVIIDNDDDGDSADIVIAGEDGDDDIEDLDSSDNTDSTYDDTGDADTDNNGDDMDDLPDTDADADVTDADDVEDTDNNGDDMDDLPDTSATGDNDSDDDTDNDKGSDASTERWNSLI
........................................................................................................................................................................................................
>A0A6G5XY01_A
MEKELTLTVDPAGVMSLALEYVTEARCFLTDDFDDDKALSSLTTGVHLLAGLTTKKEPANAHIDINAELSLDRRSETEEIINAVILHLTEALDAFEHDDENKALDFFVKAKCDANRLILKGE
..........................................................................................................................
>A0A6G5XY03_A
MGITNRRMYASVRDSNITSLSAFSFRLGKDYNTTAEIIREVCTSTRDGTITDEDKAIVKGLDGVSSGVNPVYYSRGKARDYSLGGNDSLNCPYGYCLNDDLSHNFTKIQGSGGMGRVYSENIDDNQFILYMAFGIPVYNSLRGFYSNAVDTSLADVMLNGPSVISFRKIGRLLGWAGGKLISLPILPLVWLGKLYSGLTKVPINKYYDFKNQMPLYFRMVNTLLVSVATNLGFRDYQFKNHKYDATNMSQTGSKINNATESQLLNAVETVPDDVHSYPDFISRYKLDIFRIMHRKAEFERAQISLGSISTDIGLEAQTLESSTNDAKSKDNDDGSNKTWMPSWINGFWNAYKDQVYNQALYIGFRVDKTVDASESLTNSIGPSEVKSTLNSKFAQLENATFAIFGGKISDGIIGGMVQGLAKGIGEVASSAFSTLTGVGGASELATGSARFDIPDIWQDSSFSKNYNFKLRFKTPYGNTISILQDVYLPYLCLLAGACPRATGTSSYTSPFLCQAYLKGVFSVSLGMIESLSVSRGDDMHGWASNGLPTSITVNFSIKDMSPAMYPSLGDDMGIFDTIVGNTTSMQDYLMTLSGMGLIDRTDINSFANLRRRFRLLLEVPLSAKFNPYYWGALAGSKSTVRMITNIIAGPQGANR
......................................................................................................................................................................HHHHH....................................................................................................................................................................................................................................................................................................................................................................................................................................................................................................
>A0A6G5XY04_A
MLVIDKSNIAIACIGALATIVAAYLARSKPPEEKGESVLERIINQNDQLLAENKTLHEEVGRLREEVATLTKRIETTT
.....hhhhhhhhhhhhhhhhhhhh.....................................................
>A0A6G5XY06_A
MTLKDIFDLVTNTLFVVGIIYITYYKHTEAKSNTKNKLLSDMEKVATSYVHSIAQTDFSGRQKMKAVIDAVESYFISKGHAITPEEHALLEGMAQKAYDKMKLDNKVCEASDKKISYSNNNLVPTPETVSHETADSTLTPTGTFEGMSPADEQVPVLPKPNGENGADAQNLANNSNQVEREG
...hhhhhhhh...........................................................................................................................................................................
>A0A6G5XY07_A
MGSEEKRSVEDQDSEFNELDKYKLNSRIDNLATQFNSFKDSVTQKLLELQTTQSESEQDLHKQIENVRDEFTDELNKLADTEQEHRELASQQLRQVVYLIISTIITLILQKFF
............................................................................................HHHHHHHHHHHHHHHHHHHHH
>A0A6G5XY08_A
MTETILTGETEMSKKLYFVTVALIAMEYIMAVIFLYKCKENARIRFLELCKERAVANLSKEQKEKLLDNLNS
...............hhhhhhhhhhhhhhhhhhhh.....................................
>A0A6G5XY09_A
MKFNREFELGKNEGSSQLATHQYIIIHDTGNDNNKGINSGRNEAQFMKAHWQSAYTHAIVDDNDIYIVGTPSYVAYGAGNIANRRSPFQIELAHVNSQVRFNKSYKRYIEAIKYFADKYNIPLTLDTSGNGIKSHLWVSENIWGDHTDPYGYLKKWGISKAQLIDDLGVKSAKNNDYYERALQVRAKTKVSRYRDLSFKRKVDTFPKGTLFDIYATIKYKNITRFKLANGLYITSNKAYVKRLK
....................................................................................................................................................................................................................................................
>A0A6G5XY12_A
MDEFTVEIDGYLAEDIIADNAKDAAWEYCLSDQIYDQLIKNRRDEDVTVLDEDEDVTVFRVEIFGDGIRITEL
.........................................................................
>A0A6G5XY13_A
MCRFFNKMKQSYMLINNAYILYTSISVSHGRWIYSKDEDGNLIINKGIQ
.................................................
>A0A6G5XY14_A
MIIDKFVYNDLRQVACQVYMIIHDWIKRGEFSFTDFSVESNVVCRLDGLLWFYRPTFTDADQFESLINCAIAIPEYKNMLEKVDPSYKSFTGDKGSFVYRFIKLLFQEILHKNFDEFKTLWIEQRKRIRYKW
....................................................................................................................................
>A0A6G5XY20_A
MAKQIITFLNIMGTSNTIEIEKGDQRILICSTVGVEPRENEREMLIINNYYHDIDSKYIISEKTAEQLLLLPPDFENVDLTDENSENYPFKKVSKRTDKVTRETKTKSTKTTRKTTKKEK
........................................................................................................................
>A0A6G5XY22_A
MTRLTKGRKRTLLEALTKRRFEPLYLALITEGRAIAEEFYKAAFSQQERLQMEALPDGWLPTDDSLDFNVGGQRRRIDWDGAIGGAYQWKPNSADIPTAFDMPENVNKLLPWKYYRCYAGIPIPADSALAVRLSELDQKLTTLNEEYMTSWIKLRAALDCVSTVKQLLAGWPEVEPFVPIEWRGVKTNLPAIPVMKLNEMLDLPAEELQ
.................................................................................................................................................................................................................
>A0A6G5XY23_A
MKFEAIDYKGVISPELSVAPRHEIKLNFTNSSILDNLRHIPFDIDNIIYCSILDGIIALHTKDDVLIGYVKYYPTSRLKSLVEFNKWVNLVYINELTYYLLDMKLQPQLLAIHNMLYYYEVKLDSFRNIISLDVEYPFSLRDFIINNKILHRLFYNCEREYIVFNQTNYWLNFNYICSSFLGDYHETVMNEDTEVNISGYIEVVSRLITVNKPEGGFIILNNRFNQIKKLIIPQT
...........................................................................................................................................................................................................................................
>A0A6G5XY24_A
MSIVYHRTSDMFIMEKVMDYFVNPTTLRGDMDKGIGLEFVKRFPSLKTEYFRAIDDRSLFIGELQILEDSTIPYKIINLPLKESFMEKNNPDNLRKALEALRDKFLHEKDVHITMPLLGQDWENDYCAGVPLFTEMLGDTDAIFHVCIHPRKTDMNPKYLVIYGDDIKHYSKDAEEYLSNLIKNSLSSWKLEFRDFDKIITIPPSEQMGKLISSNLKSCDNVLYYGLAPRVLPEYYRMNLMFCSGSHFVILDKPKMRISHAIMKFYKMFDDYNDKLENDSIDRKFVSNNFYKEKLKQYKKALSCDDKLI
.....................................................................................................................................................................................................................................................................................................................
>A0A6G5XY27_A
MANVAAKNSIRTSDNGRVVRSVCSKCGHFIAETPLDHAVETNTYHYCPSCKSMVLVSISYHPR
...............................................................
>A0A6G5XY28_A
MVNPYSVEHNHDVADRIMREFNNIWDIFIECYQLVVGLSLASCYIFKWVSIKYLILLYVIWLIGTIIYMVIIYRILGSLNFSKINQRDIRKWKVYKRTKFVCLFITYSIILSLELFGVILCH
........................HHHHHHHHHHHHHHHHHHHHH......hhhhhhhhhhhhhhhhhhhhh.........................HHHHHHHHHHHHHHHHHHHHHH...
>A0A6G5XY29_A
MNTDLVLENRTLAIEIYKDLSISGESLDFGSILQKIKQFLVNSMSFVTKSFKNFYSVFRYTTMNNNETFNRRKLDKNINFFRTSALPDINVEIPPGFSLTFTEALFSQDKLYDILNAVETYSKVSDVMNRMQVSIQKGSFNSGDFNFDQKDIMDRMNLFSTEVKDYLNFSYKGFKSTKVRSIRDLYKTADDIATAEKLLDKLTGNYRAVLQKIKPAVENIYKSLNDIIYEMERDIHSKDGNIRKEDIVIFYNFIVSLSSATTAYGQLLGETQSIEAYTVSSFKVISELST
..................................................................................................................................................................................................................................................................................................
>A0A6G5XY30_A
MPDKTMVPIYSLQTLQVTLANGEDYVLTVYESDGGYHAVFRNESELFEQVDKDAVQAIGLGVKRLEGSDSFCYADYIGRELYNKLWRVF
.........................................................................................
>A0A6G5XY33_A
MINPRELFMEFDIINYDEVKGLVIFMTSYIIFYEVIFPRYKRYLGRFLTWYYDRYKDRL
..................hhhhhhhhhhhhhhhhhhhh.....................
>A0A6G5XY35_A
MSDPAILEPKSDHEAIQYIAHKVDELSDDVQEIKHSTPDLATRDYVDQAVHSVDARLSDHIAGKIDNHSDTSFFWRFFNSAIGQRIASFLMVLLLLGAMAIMNSNMAQTVIQEIQNVATAQAPTNNTERHNNGGLNTGD
.................................................................................HHHHHHHHHHHHHHHHHHHHH.....................................
>A0A6G5XY38_A
MYTITNLRAAAYKSKRKKNGVVLFATYNTVDIYTQEEEWNVFFRASDKSEYRQSAGKNEHAERLVNACIVLGVNEMEHLSLYSKEAKTSVEAKALINKLKDQSIPIDVTDVSPIMMSNEVALGAVEIDNELYVVSSVQWNGNHVRFWSKKFPDTIISNSSTITTRDAVSTCVRALGANDCEKATRDVMHSLVAIG
...................................................................................................................................................................................................
>A0A6G5XY39_A
MEQILESEYMENKLYWDTVGRQCGGLEICSDYNGQPIYAIWY
..........................................
>A0A6G5XY40_A
MTINPRESIIQSVASRDFDYNTTGHHIRTYFRNNTMSVIYVCDIDGNVLFELPPNTDYNHIRPNERGVSVSISRFEKSEDVPLEKIPVKVSKFKISENDLNKDYSYIKKLQCIICTEHTKAKLIDRFVSTKGAGLKLLQDVIPILPYVIVGNIPEHVSRGYVLDHENNIKEIPIIHYYENMGFEEGEFRLYYTVSSVDDIDTLSGNEYYLKGNMKTASIFDFLKKNKDNEICKDVILSFVKDKEFIMREKCLRDNRAYSDPDRILETKVSCDQVENDKIAQLEKLHEIEVEKLEKEIKKYKEDKDIMEQYNKKLKNDLKYYQKLQEEGAEQKHEWHKQKIEVERVKGKSLLMKTILDVSKFAISTILIAKLPLLKIARYVKTIFAKPAFA
......................................................................................................................................................................................................................................................................................................................................................................................................
>A0A6G5XY42_A
MLYCNGRACIYQKFIKLKKTFILQESIIFLIWNLGIMNDTPKIIGKVFLHSCYIRNKGDDGVCVSELHYYDNGEIKPALNLIKNPKRKIYITKKKFRNYDLKKERESIDHLDCHTIYNKDMTKKVFEYLNGFKPKGYVDRSILDSPYVYGGNASIEYLIKRKYYNDFEKTKLPIKGITTGCLDTEFSLLPESFNELICLTTTHENKVFTSINIKFFKQYHDDTKDYTDCDMDDLVKESRDILVPLIEEMFNEHPALSRIKNRLPFEFHYYLGYDELDILKWSFRKIHENKTSFINIWNMGYDIGMILSVLKKYDCDPKELFCSPEIPDEWKSVFYKKDRRVASHVTDIWNWLNATSYTQFYDTMSVYAKLRTVNGKESSYALDYILKINGLEGKLKFQVDKSITPGTPDWHRYMVKYEILKYIIYNQADSVWLQLLMWVTNDTTNFFSLSGLTPIEKTFKQTVYVHDSFYNAWEPKGYIMGTNLNYSNDNSDISSDDEDEEKSKGGAVLSPYLMQSGIGVNVLDTSPETVTSIVSYVNDEDFSQQYPRTVIMGNISNENKLYTVTSIDGDPERVESFFSLYANLEDNSVRIAKDFFKLPGFEEMRNMVNKKLKS
......................................................................................................................................................................................................................................................................................................................................................................................................................................................................................................................................................................................................................................
>A0A6G5XY52_A
MKNKTVSNAKLQKQFDNFKQTLLSIIRNNDKMVSEMKNNGRIIHEMEDIIKSFKKNNELMEYVLETYMKDILKQGVTTNKSSNKPKHKSNHRYDKRTYTIRDMNIIRKANQGISHEDIGKEFNITTTRVSQILKRIHKIRKQAEQYHITEAGASELLDRTKEMMQLEQPKPLN
.............................................................................................................................................................................
>A0A6G5XY60_A
MTEENKMTSLEDDMLLYEKEQMKNAKARQELIDMLHKKVVGDFRDNDGMSLKEKNVLVNMSILLNGIITDQEKSYLQRTSLKLKHKGNDANERLGADIVTLLKSIKPSLVKDNEVDKQQALESYNESDGIIDERLKENDITIEDYELSNDSQIEEY
............................................................................................................................................................
>A0A6G5XY62_A
MNNKCILLLCGFLFPIAAQAQVLKENDPSFRICKLAVERLIDVKSQARALMMPTYSESAIAMDKAKEEDHTLPELQLTEVGKDHITYGQKIKGYVTDSYTCRFQKDLEGKLILHPFGVDKSISNIDNAMIELAGAKKYGKPSSPDTLHAHYNDVINDFNDVLLAVGTMRYIEPYLYEKGGYPIDPKTTDIEPSWPRYPSLDILNRN
SSSSSSSSSSSSSSSSSSSS..........................................................................................................................................................................................
>A0A6G5XY65_A
MAYSLPDKTGTDPRYKVVNDMYNINDKNQKLIFDPSNGPIFKDSLEIYKIDASVTKRNAPIRLQEGTDYYIQTDDIDYTAESKIYVMNDIRKRIIKSVSFKLNCDVPVTVSLNYQLVYCANPNSDPNSVGGVVDLTPDTIIELFREISNLKLQYQSYLTNAALPQNMDAPKLLRYDINKENDNNIITDEVYNVNTFIRHNAIFPKYGAFFKDSVVVKDSNGNTLQLGKDYLIQMDNLGFTKLTSNKSGICDCILIIRDCTGEVKVTYHAVGGKVVVQDISSMYSHIVNIREYLANNKFVTSEGLNQTDVIKLHAQRIEGLEEEMRKLVNGTPTYSDVTSGKVAIHPVNSDVSGLRWFTLATMNTVLGGTEPAKMGRFKCNIEIPELGYQADVIVGANIFPLIPNSPTISIKVLNSVDPADDTIWSDQATSLNRTAPILFRGLTDPNAGAIFQIGVTNAANARIAVEDTSGTESCWKLVLSDNTNNLPNENIGSGWGDNDIVVANNIHGNTPLNIDMNDIYRCIEVISPHRKIVWLGNNLIKQFNNTPVFSNDIHYKSKFINRIDVRTSVRDTSYDLTTPIFLSDTQENQYSTGYCHINNNRGDVTVDARFTNKRINSGDLFFLNSVIINNDLMDYVSLRRITLICGY
.......................................................................................................................................................................................................................................................................................................................................................................................................................................................................................................................................................................................................................................................................
>A0A6G5XY66_A
MTNSFKPSSKFACMCLTKILSGDTFPFLIERLIHDRFEIINVTNKKLCPTICEVIYKTSRQNIGTDIISRYYSKYAAFIFIRSEHTYEHFVTFINDIYPKDILICQKGAASLWESILLR
.......................................................................................................................
>A0A6G5XY69_A
MELPCDDRILIKYENHMSKEDYEKYTWIVYFIQTITETTCMGVNINYSNITQNNFNDLPMDKQVSLIIKSIKTSIYFHNK
................................................................................
>A0A6G5XY71_A
MSVLVKLFKFTVPVPILWAIIVLGVAWMYDRQQVRKSAVQGYVQQSILAEAEAKAKFQASLLEKEREKTAALTSANNEFMDSLNALQLELSDANEVINEISSQPVNPACVVDQPLYDRLRSQ
................HHHHHHHHHHHHHHH...........................................................................................
>A0A6G5XY75_A
MSTLYNQASKVPLINLVGCGGCGINLIDLFVRYEKDYNIPKIYKFDTSTANVTKDDDVNILTTDGGGSGKVRTTHAKELKTELTSFEKWINPNPEIAIIISSVSGGSGNTLLTFMLAEFAKRGVQPILFLVADTSSEIDNKNTKDALNSIMHSANVNSIYVPVSVYHNNETDRNQVDKMVIRDLTNLTHLLTVDTYEVDRMDRIHWLNASKTINVEPGVVTLKVYSEFGSDSNVSNPLEDIKDDDIYDSVLSLGVPDKTGVRMITSVGRKSRFSKEGVNISEEFPYPIIGCITPSNREIYKILDTCQSNLNEYNKYTEKHNTSKRKINIDANDPNILI
..................................................................................................................................................................................................................................................................................................................................................
>A0A6G5XY76_A
MLIDIIFVNRKHDLHKYETNIEYGVVFDHNDGYAYPVFDPTPVHQENIEDNECDVFYMGIPNVPTNNFVKIDRYVNSPHNKNEGLYCEEYYYRLTHSNIFSCYAVRASLIVDRKIQYTSTISIVKNCNMIAEDMGIAGNYREQVSTFNSVDNYFGYNDAVDPEDTLFFSSDFEPILYSPYMVEDVMNGCLGHYQTSVIDIYKKNMNLILQPYSKYFTKLTYDGFLPSQLSYMKSVCGTYDYPHINLPQWKVDRINTNDPYLLYIFDRFDSLFVSELYVNYDCIKDDISLYTYYDRRLQIAVNDIPVGYNTLLMYCKDIFSSIRSSTDTRNNLTNMTIIKTKEEEVYFYIYDNTGQNMTLFYYDLCRLNLRCANLITQGMYR
.............................................................................................................................................................................................................................................................................................................................................................................................
>A0A6G5XY78_A
MDKAMTKNKIKKNVITFDNTKGEGCAINLDDFDYAEIVQIKTSDIFTVEIWNNQGYLIGDYIVTSDVAEKINSALEKVKNKKEEGRDKNENAN
.............................................................................................
>A0A6G5XY79_A
MSNENALKKIRNTIFRQYPDIVVPSGHRLSPPPPAIMFIDEQNLMETAKQLSFQVDYLKLRDLFSQFFAIEDCWIFTSEISVDIAKGYYIREEHGRQGMNIVPNIKHLTWLSRNGFKLCTKPIKIFKDKNKEFQMKGNLDVDMAVYAMRYSRYAKHVFLFTGDGDFMPLVESLQYESKKVTAVSTTSKVEHIPIAKTFQEKVDYFLDLNDLRPYIIRDRYEQASDYSSFR
......................................................................................................................................................................................................................................
>A0A6G5XY83_A
MPFMSLVGQSFQLAAKSLSSQRTINYSIENYGGEDDHTKAKMVLNLTPGAACVADLGKDPADIGRGMYYSSSSYAPEFTSVLYYVTGSSVKRMDQDFANTVTIGNVRDNGDQLSMIDNGLDFVLVDGEQLYKSSLKADFGAEDWGTVELPVVAGSTTGERVKPTHVAFLGQRLIVNSRNSNTWYFSKLGLTEFDTETNLDFYSAEQSSDTILALKVVNGSLWCFGQRSYEIWRTTDNQDDPFAYVGGSSSQVGIKAPSSLATVNDLVFWLGSSDVGCDSVWMGKGQSIERISTAGIEDQILTLENREKAIGWAYSKAGNTFYVLTFPWSQRTFVYELSTGTWCERLSREINSGNWQAYLYINGVFANNKIYCQVIDGPTLCWLDDNKFTEYDGRQIVRQRISPTYYDGLLPMILDQITVDMQVGTTELLTGLGSEPKMLLEISRDGGHTYGSIKERSIGLQGNYRKVVRWLSQGMGREIVLKFTVSDPVAHSIYQMRLDYKLAKRT
..........................................................................................................................................................................................................................................................................................................................................................................................................................................................................................................................
>A0A6G5XY84_A
MGKTLEDQKFEIGTESYRNTYYADILTSETSQNGKENRARANNETIINTTKDLFLRLGAASGISTEGVLEPSKITYRAATASQEDIRGQVKEYCDKNDIHGVSKRDYIYKNVISKLQSNKAPAYESRPLTSRVESVIPLTSLVGSGAAALYSADSKSVVNFGLEAFGATANSVQHDNITALRLQTFQLKNSVIDRCLRRDAVNTTTITYLQANGEIYDLHRSRSPNPVDRVYDHVALIDTKAERSDVLDTTAHRVELLPDNDPDGKYLWKGKANNLKLPFKGNIMTLSLNKNVIGDGIDYTDLLSEGATIDTVTLSISDGSNTSFVKVITKPLTGAMFTASPNSTDSGTQTANFQQGVALNSKTLDSETGVAATALATLTDCTLYVSLDMTGNVNIKFGNLSISGTASLDDAYLRDDMNLEIRDENDPRLQILKKLTITPVSCTTDFRWSEENLRKTTTTVRVNESQRQINIPVGKSYFVELSIAQAPEDLTLKLTGDAISIGNDTRGISVINDRLEATYDITSSTNMILAMNDSILRSNISIAWSLSRPYVIKDSLDLSDTKNYANLKQSELLSDIQSRVTQTLLKNLAILGGKTLYSTALAPGEQVVYKLIGYGPLVDLVLGIPQYHATLDDVTRVDNDSDADLIITLKNGIRLEIVKTYFTKWMNKFLIFPVRKEEKENDVLSFGAIKDAGMFAADFVYTGSVTGSTSRRFVSNSRAFPVITNSMGMILELPNWTEILTKLNLINTMGESLQQIAGGNKGDANDGTNGGSNSSGTGTGTGTGTGGSGSGTGTGGNSGSGNSSTGGGSSTPSSSGTGGSKSK
........................................................................................................................................................................................................................................................................................................................................................................................................................................................................................................................................................................................................................................................................................................................................................................................................................................................
>A0A6G5XY88_A
MVIPFRNESLMPKALDNETPIRGGSVGINEVLGYFINTAQTAKKPEWKVYLLNAYTIARNVYQPTEKYHEFIERFIEDCKLFQEYLQSYLSYTDRNTDRSYKYLTVLYFPKYNLPKHLQKQHPPSYKRFLEFYEKLRMKHATENVETSSDYIKFITASVGNNRLPFHDLVALLKREMRKNDVMFDLTDPVFLFTNCALDLYIYRELPKVVLMESYTAHRKTFKDFGTKFNVKVPVPFLWEVHRLFGDSTHVEAYVKGKTKTAMANVAVDNKWILKNSNTILNDIVSVLNAKRADFQFKL
...........................................................................................................................................................................................................................................................................................................
>A0A6G5XY91_A
MGYYRSRRHEHYYDVIGGELRGEILGWCLDNGVDRKYVDRLNKKAEFDYDLGAKFAASTLPSAMKEYMQQIKAEDAKNNK
................................................................................
>A0A6G5XY95_A
MNAIETEGYEKAISDIDDLNVNQKRLFSIAAQHSPHNKYINDDLSFNNKVIKSIKQYRVIYYYLKYNEINSFTKFLNNVPEYTSLTLEPLTVQEESVMEKFFKVNTMHCLSLLKYDITSDQYDSNKFTYMNMFLDIIRQLNYMVHDIAILGIDSITNDILIHIHEFLTLARSVGDGVYFRKVLLDVNEFERIFDDISFHVYDDILHFANNLIQV
......................................................................................................................................................................................................................
>A0A6G5XY98_A
MADVKRTRFYAESDGLTIDRKTGEYREQTVRVTGRFKTKEAAEKSIRRHYKDFLPKDTRLGMREYVMSEDDFYRQAKEVEPDSEKNTKNNK
...........................................................................................
>A0A6G5XY99_A
MTQYTETFRAYIDRSIQPYLSSLNLTLSSAEEFTNRILGDIDKTLNQINTVHDDIKNLKDEVHNEAEATKDYYNKVQGLYTELSHIYLGEYDHDPDKNSDGSPLIPGATYFNTKTERIRIWTSPNNDGNYQWVDSDIDAQNILQKILSYAETTKQYRDESRNLYNDIKNIYGQIQVPTGVNNTYPHVKGDGSGWEFYNPDQVRDNIGAAPKVNPEFSGYAKYNVNPSRFGNSDQVATLGCIRDFKSGNNPVMNGDASPGNTGDPNPLFSLWDHRHPRDDSKAQLNGDGNQDFHAKELYCNNIHGNGDFGGMSVGGKLWNWSPQITDGGKHAVMNLIYSNSKGEIPDGPNMVMLSYHVMDRDLVESTTDGGYNYGTVYPSRVLTLKGWMNIFGRLSCMSDLYGEGKLIVAGHIYANGGITSANADIAEYYLADEYYLPGTVLSVGGDKEVTVATEDSIVMGVVSTEPSILLNRKLEKEPLATKVALCGRVPVKVTGKIKKGQGIKMSSLTGVGIVSENKNDYFAIALESSDDEGVKLIESILKK
...............................................................................................................................................................................................................................................................................................................................................................................................................................................................................................................................................................
>A0A6G5XYA0_A
MGFFNKVGAFFGFTEVVEKNGYIHVYNIPKIYAAIVDYADRYYRNKKIYKAIFTQKGRVVSFPSFYLVEFITILTYIKASTNKYGLRRYIDSLFRQLKEKTWYASLAADKDVHLLNLQNLKNFKIRPFPKQLEFLSFIDTNIPRRKLRGYVLAADPGTGKCMPVDTPIYTPKGWIRLKNIEIGDYVYTHTRIPAKVLNVYPQKLDTVYNITFEDGRTVKATGDHKWAIYRNDSPDYELRTTLEIIESLDTGNDELSIPLIKPNYINRKQGSKLLHSWVIGYLAYSSEITEYGIKVDIRNDDILGKLSNHLYTMKCNLKRIDGEWYIDGATDLMSKISAYMDRIYKLTSKSFYGVSPLSLHYIDYINGAMDYGGYITKSGKIKFKSRNENTAEIMQYLIRAIGGMASISYKENHYVVSIRYRKPRQLFSLISYHCPVNPASCDRLKITRINREDQPEYVKCIMIDHPEHLYVAKDFIVTHNTYMDLAFLECLPPQLSQVKIVISPKNAVVKVWEDHLNTKYKRKVTYWSTVNHGPAPLGKEFYIFHYEAIDRAVDLAQRLLRQNLRYAVIVDESHNFNEINSKRSQLMIKLCNLRNDIYSLWASGTPFKALGVEMFTVLRCIDNYFTPEVMVSFRKTFGGDRLTHEAMYILQNRIKMFLYTIPKKDIVQQGQEPIVRKIMVKIPDFRRFTTEAIKKDMIDYISTRLQAYRDNMKQYDDIFFRILDKHKSRIRTASQMKQFNEYYAVILQLKKNKGQFGFGINNLLQQAKLYETRYLIPQLSREDRNEFLKVKTIVKSAASKVVGEALGNVYTRRKIEATCALARYAELDDIINNADAKTLIYSSYKSVVVSLGENLSSSGEFTPALIYGDTNKNLNTIITAFAKNELVNPLIATFKSLSTAVPLTMANTIIMMDVPVREYIYKQTVARVWRLGQKEQTYIYEVYMDTGGVPNITTRAEEILSWSRDQVKMLMGDEFSDNDLDDMNRNPDE
.............................................................................................................................................................................................................................................................................................................................................................................................................................................................................................................................................................................................................................................................................................................................................................................................................................................................................................................................................................................................................................
>A0A6G5XYA5_A
MKKEIRCQACDRSLTDKAVVYRNHGYEDYYCTMDCLKSKVFQESVNE
...............................................
>A0A6G5XYA6_A
MKETYYFPIQDDLSRIERKYVDFTQSFSMTNILKNNNDPFTRSLRNIFIAQGLHDGNYEPVTIDAPDIYKNFIGRLHTRFDFNMEILSTIIAYYTFPEIMDFIVPNTMNDPRFLFTQFLSEYPHWLYMFSFENKSNSYIIFKRYIRYLIEDKKKLNLSGDTKNLINYFTCFLKRTLLDNQYNVESGNDSYIYENTILTASLITHLCLVYIKLDSNNNHILYPGIRTMVEILTS
.........................................................................................................................................................................................................................................
>A0A6G5XYA8_A
MASTNKTVNYNLSQFSDDDKPSWRGDYNGDMTRIDKAIDTVATDTNTNKKRIEEVDDKAKAAQTSADKAQKTAQEGVDSANSAQSSANNALNILQGAGLNSANDGTQMRDEIRAKADTADVYNRTQADSRFATKVELNGKADSGTSYTKNESDLRFLKVSSLQRPNIIAIGDSFGQGYGTSDEKNKNCYAVMGNLLNANVFNYSVGGSGFIHTADGNTADTYTGQLNRAKAEHSANADDINYVVVTGGQNDNRVGDNNVISAMKNFFISAHAYFKNAEIIYYPMQYGANPLPMTLYALYAKLIREAQMGPWVRVIRFGYTALRGRYDLCTSSTHPNDQGAYLLGHRLADIVQGSSDGDFPQLEGFRVGPNVTLDGENWASYEGGIISLRGAIKAKEGHADWTMNEKVCWLPAFCKAVNPTGYFPGATTSGELLLMGINNEADGEQPTLIIGAGSHANNELIFNVTLGPTF
......................................................................................................................................................................................................................................................................................................................................................................................................................................................................................
>A0A6G5XYB0_A
MNTKPINNINTIVTANRNFLYIYPPSNYIHFGKSGIRPNMYRFDDEYQENVAREMYDGLNQNRSIYDQKRINGYEYFTPQVDPALIVDLSKLSDKYMFMLKLEHRQVPQSYKLYGGNPPFGDCVSVIYYGYFTEEPVSYSNACNPRAKLIITHITEMKNYDYHNADGGASNYKTLKDESVIAYNNLRDMVSPVVPDNNGYGRHTPYMYYLDPYNAIAYNNACGNSYDGNYTQLNTDLRDTAYISNSLNMTKTPIHHKDRYNTANDHLKWITQNVKRAVAQDMCSGDSDMIYGTSIDDQLSMTFQTNSIHRTGSNNNYFLSTSSPPSLVDIVRDYNPEIIRYNYDRDESNGMPIVDTTTSSALNVHYSMISTTLAALMNSAGIVGLSFVYDSQKAKDPLEANSDFPGVTLMGVNPFTPMTHAVQYGCVLNIIRELITGPFPIIENAVGEFTLNVNADLLSTTVLQLQPYGQLMVNDVFTFRNSLSGLLSPNIGTEQTIMQNNTQLSELFNTMIGSNTDDYNPMKVNQTNVTRSLPPQRLIQSSNDYDTNPPVDNSENNVFSKIGKVF
......................................................................................................................................................................................................................................................................................................................................................................................................................................................................................................................................................................................
>A0A6G5XYB3_A
MKSFAYKRDSRAMAPETVKTINESNSKVTVIGRAYFEAMAKQRARLDAKHGDHEIDDRSIPDVYKPYYHQAYSDQWKIVVDELSKDENGQKICNS
...............................................................................................
>A0A6G5XYC0_A
MFYNISFFILKQLFEKKMSKLVYVVPTLDACTMLTDPTKIIAYTLAKYLTIPKSLSMPHYRNIISAADTISRNANSPDSLARQMQVELEDCFSRIFNDTMKPTVTVTIDNSPSDNKYTNMNVNIDVSLLSTSGEVYKVNKPFFIDQNNKIIIGTNPMDIDDKNQFDNFSLDN
............................................................................................................................................................................
>A0A6G5XYC2_A
MFRKLEQNGCKVVFYDKGGRYFWEVSKGGVRVVSEPFETLHFCIANGLNAYENLYYDRHVSPLKAEKYPFDNYNESVDCVINVLKKYASKKHEIAFSIPKKRLVFHVDKMKELAKFFHLEPEVDLKDITNATPLEIETRLQLLNFDSMEVMAIDNETALMQTVLWFCYILAIGTDKAKNNFFNWFNLLRYSGRIQLGFMNRYQNYESFSYYFQANGLTSRTRL
...............................................................................................................................................................................................................................
>A0A6G5XYD3_A
MSYIPYIIKKQMKIKKNLFFVVIRLSVLSMQGTICEEFSNVNTKKNGWRRSSRL
......................................................
>A0A6G5XYE2_A
MLSYDVETINRIFSKMNNQHVKWIRKHVDSYQDRSTGINLDDMNDPRLFSSMQLEWAGFPNEYMSDFIEADERIPNDIRAAYEEEKAAYFAMSPIRFVEKYHKARFKQCHQLLEELLSNVHDMPLIIKHMRPIIEMLKTIPESAFECDYDWSKRGLDALDECLETGCKIEDALKHHKLGLVDIYTEFFTDRYRDSMPHEVTLCHSYSIIKLILALAYPDHAPALLDAALEFSQYTQKFADEKMAA
.....................................................................................................................................................................................................................................................
>A0A6G5XYF0_A
MLLTYDSYKRDYVYNDQTHNPHDYFLGIIHFNKYSLLTNVVHFSIVIYYYSDISIIYHDFHMKGLIKMTRTNVIRKLKVSMFDKNYSNTRLQPDNYKLILSEIRAAIGECCPDNTTIYEWNDTHFPITYVDIFLPIPQGSNITKQIRILVNGTKLSINNKDCELLNLKSELKSIADEFINCSIGNVISPLYKVLTSDEIGEYLISPAYFVDAFKTVFHEIYKNCYDVTVNKRNDKITIMDKNKSWSNRFSLTIDLHDARLITLVNGISNKSFLPQFRTIHCEGPQIEDMNQVFKFLYTRI
............................................................................................................................................................................................................................................................................................................
>A0A6G5XYF4_A
MEKFKVSARGHPEKVIEEDGPVDAAFEYCRKYLRSDKKLKKQNDLIVSVLDEEGERTSCIAEILEDGFTVSEL
.........................................................................
>A0A6G5XYF5_A
MARKKGKKQSKPRQRMENWTDANHLIVLQGWARSGDSMEQIAKKIGITRKTLYIWRNKSAQINNAISVGKEVADFVVENALFKEARAGNTQAIIFWLKNREPDKWNNSLTTDKKRLLNAQIEQAEAQARIAQASVDEYTNAKEKSRQALDNLSDEELRALAQIEIEKNKVEGDES
...............................................................................................................................................................................
>A0A6G5XYF6_A
MTDPLNPPNIPVKVKKTGTISRFDKYIDSSNNIDIENISLSNLYETLQKINFEKLVDDLRASQYNLDKHIADNHNPHRVDLSQLTQNPMHWIYSNIIPGKASYCLSPSFTLRPDIIREMIISNLNKLTQDISYTLPNNVYLFTILKKYSQVKSGLPVDTLMDGVFFCNDSNGYNLQSVNIDPIYNSVKTVYHMYDICIVDDTHEQISIYTAPDGNPGGVNMSGFNMRTGTMSFLIRNPVISKPSYLYMDFGNNRICVVLLNAQDRNICNSIKHWNQNGNDIKIVAYAQPVANGWYKVNVLFNNLDQDFTNVKVILTGAEYDRIMEVIKNPSEDMIKNNLSPASQTIMFDGALICDRDITRFPYINTSLPAAASSFNYDLKAYKQTDNIYDLNRYKTLTLRSVNFPSIANPVKQHYNLGDIEIYIHSAFNPNVNSVSIKTIYEIKINNLKDANTTQIYEVYDSQLETSLTLTRRSDKRIYLHQNGELQDHVLTGHYDDEYFNLPDKLSLTENIYLHSLETYECETDKDEMTFLNCYFSNAM
............................................................................................................................................................................................................................................................................................................................................................................................................................................................................................................................................................
>A0A6G5XYG0_A
MLTCLQKLKIHRAFYQTWYEHIKEVGFINENGKNNLTLDLERMHSSITLGTTIFQSVDHTDINTGMVRCIEEYLVEGFVLRVISYYSCMILVTYKIEITPLNGSPGFSGIFNYTRGVKDVYGIGGIVNIFSRLNKDIYNVSTPVIHDVNTIVDMYNKLNQHGMFANHIFVNDVVNFSSLDDIVRYGHYTVTTDYLYHLVKPEIDNKFVYENKSIMNNEGDLYESIFPITNVRCNFINQLDYISLMDWVNYIYTTSFCVEIVGGNNHGVDIQMLYYKNSCNHNFKINELHYNRDVQTITYIYEKFMEHPRITTILASEEFKTPVRITMILSNNNEFQLVIYNDTVPVVSVYYDLTLMNLVSLGFASNVVGNPQNLF
.......................................................................................................................................................................................................................................................................................................................................................................................
>A0A6G5XYG9_A
MQLTIHDMSGPPTNISSIFGNSMSQQFIDSINLRNTGSVANFDTMHDASKQFFTRIYKPSMMAVKELRDSYGDVLKLDIFRPLVTVDDFMYVPPVMRDCIMMYPPVRELYAQGRIYGWDMNLEEIPEDDYYGRMSSNFHMENIGGNETGYVDYEFTVKSTDTYDDEEEDPEVIERKCDAIRATRKNLDELLRLNIDPTYPDSVIG
.............................................................................................................................................................................................................
>A0A6G5XYH0_A
MAKYNKTILTNAGLDLAAKANSGKAKFIITRAATSTEKLADKSISELQELTELPSLMQYGEINNIADSVQDKNIIIGTELVFNNMDLATGYKVNTIGLFAKEEGTNKEILYALTTAVEPETMPDYKDKVLFKFNMTMFVVVGQTENVSVNVTDNGVATQVQLKEAINAAKKEIQEQVQDAIGDIHSIDNPDFHYGDKDTLDVDKAVEPGVHHLTKTKIVSTINRNALNGVPGGSTALTGYLIVNKHDPGYITQILLVYGSATPDLVIATRSISSVTDKRPDFQRLLTGQDYRNIISYVDGKEVVHQCDDLTSGIAYSKANPNIIVATP
........................................................................................................................................................................................................................................................................................................................................
>A0A6G5XYH6_A
MFDNVLSAFKASPTFKVFPRIGYYVKTLERYKDFCTDRYFNSKGYEGMGVSLLENILSQSHIYSDLLVSSDDIFNLYATTINYIVPNLNHIIDPIQNRIVRKDDYFVKRLNNYKEEYFIPVSTKNIEKDYLFKSNWEFWSNVRCLRLMYNNTNALSFNIHTDKIIYNKNCPNINIFTIDIALLIVQYLVYLRTFDLNADTVDIAKYLHQYVVFPCLTNDPLHVWLVKIYKLILINNLDIDYTKIDVLNEYVNYGKLGSGFRAFQNDVSILCDNLKSGNITPQTFFNSLIMDEQNTSGLKWFNDLHHEVNIENLSQYNHVEFLTWLDWITLTFLIIAMSPMSHNNSYKTNIVKDINLLELKNFYNQPGMSTYTKNYIKTEFNKLKTLMTNI
......................................................................................................................................................................................................................................................................................................................................................................................................
>A0A6G5XYJ1_A
MINQEGFLSAIGWLVKSLFIKSSQDGNSTDSKMSKFIQSIDTSQMNTCLTAGLKKSTIISRVFIEESLNSQLPETVMKACLDFSHIYYASLVMMAFGMNQVLEDGRTVSDVLTPVSSENNKVYIPLDEQLMLSLENNSVQDRVAGVKDVEAAPPNTLPFGKLISYTLNIPQKDGSVRPLQITVCVRINPYYIQTPLVESILGEKQNLGWVKRFVQWKVGEISFWKDFIFGMDIVKDEENKLKRDSSGGYHEYINMIRKKNSSVSEKFFKVLGNMFFNKKAVTSSNIANSVFIISHDTVMQAKQKYGIDLYNTAQRNRFFTVSFTMLLIIVDDTYSRISIMMNGFDDVSEYTFNQFMTKTKTGSNDMVGFLKQLLVGRL
..........................................................................................................................................................................................................................................................................................................................................................................................
>A0A6G5XYJ2_A
MTLLEYYERLNRFDRWYMMSDDPRVFNRGFAEEAELRRIANQGGSYKLLWDAFQAAWSRGEPYPERPTE
.....................................................................
>A0A6G5XYJ6_A
MKPINNNEIIFKFLTNALNDNYSDLNIRAFIILYYVYIRKEVLSIKEYAEILGTNKTLVFRLIDKLIAKRLVNKTYEVEDGRKVAILPIHKRDATIRHLFNL
......................................................................................................
>A0A6G5XYJ7_A
MDYSTFKKLDDNEIKNQDLSGSLLTSNLGGVFETFLIVSSPTGEIFGLYQDHEQLGGWKLTYGFYDLAEFIKMLCEEREPTREELADIHLFSRDNAQAQIAVQQCPDESIIKNSKLVDRKEDE
...........................................................................................................................
>A0A6G5XYJ8_A
MIKSGTLRLQEDRSLEDYLIYGIDDYTILISKSQPCMNNREVIYATKRTILKPKLAKLITSEFLDRNVVRDMTISGVENEAIVLPSDAIEKGGLLINDYNVDLSFGEADIKERSPVEKKEYFPLILTLDETDKFDVSSSVDKIWEKFFKFDGEVCVSEKIHGSQINIVVNINDDDITLQITTKGIIKKGMGDKPYTLNEFLNCDYDKLDRYHKAVYNTKLVSQIEAFIKSTFNVKSLQLVGEVFPTQTGFSYGQDLDEPNLKLFAMRVNSIDGSVDRYLIDKLPDVFADNQLNYKVVPITSEMTLRDFRKYVYEYEQISSKECHYSEGIVISCKTDRLSKLHNYPVKIKLLNDKFNN
.....................................................................................................................................................................................................................................................................................................................................................................
>A0A6G5XYJ9_A
MDENRLAKLQSLVESIKADPSIYEEASPEEQIKLEAAIAEYRKYSAGAEDNLSSPQNIKATYTQKSPYIARPGEPKSFAPGMVGDKADATGVNIAEQNPSAPVLPKPMTLEEIYQTTAQGEDLSSAYWAANLFPRTLEAASRGSSLPVAESILDLVSIPGRATFADQEKGIEMGMSPEEAAAKGATWYEQIGMSPDTYVPTPGSPLKTIAKTGWKAGMTQAAKMGAKQGAAIAGLEAGSGDLDKAVVSLATAPIFGAVQGAIAGGLRDQASKMVTKYMRDKGLQPTKSGVDYILSKVPGVGSTASALEKDLPRAAQSFNIEDRWNTMHPNVQSMRTPEVNNTVRYAIESVSASRAANKLSKEQADKAMLRIQEFAEDYKDLLALQSYPDVKLKNPMVPQSGLTREQKVAFAERYKDVPDLRRAIVEKMGLGDEYTHATGYINYPRSANDVDLTKPFKSSVGNIWQPEHIQRASNVVSNAPRGAGIAWLQDLYGSEE
.................................................................................................................................................................................................................................HHHHHHHHHHHH.......hhhhhhhhhhhhhhhhhhhhh.......................................................................................................................................................................................................................................
>A0A6G5XYK6_A
MAKNSNRSVTLTDANAVPSTPTEVAQSLQSCVNALRGTYATGSFDGGIVGSVGYYHKYAEFWEAKLVLTATGNTAITFPYTLVDAVLNIYTISDAGVVSLSRKYAHETKSIQIVLGGVKTIIEVAMVHNTKER
.....................................................................................................................................
>A0A6G5XYK7_A
MLNFWAKIMSLTDFEIKTKKELVISLVIFIIMLLICFAIFPRQEYVGADF
...................HHHHHHHHHHHHHHHHHHHH...........
>A0A6G5XYK9_A
MQHCQCDNYSYDVLLSDTDEVIKNLNTVKDTLTNDNDKLLYTQTSSSLSYLVISVLSTENIYWKKPYRNREELLRNCFPRPIVKLHDRDNIIWDITNIIYNFKFIDNVEIHSVREITRLLERIVFFINHTECIFIF
........................................................................................................................................
>A0A6G5XYL0_A
MRAMIITFLLGISFILSTSTMGIRSCDRLYYKQEKPVTHEHIQYGVYYCFKHYEAYFDPIANINIYSAELLTRPLLEQGNTNMDDEIYKFDQDDDIIKLYNHFPYEKNLMVPYLDMPDHQSRQETYTSLNIVPSFNNLYNNSWNIIENHIRKLSYQYNRVYVVSGAIYKNSTRTFSLHTKVIVPTAIYKSVYIPAIDAGGVYVCTNNIDYLCKIISLKTFSEKSRIDPFPALSKEVAEKVDVQLLLYK
SSSSSSSSSSSSSSSSSSSSS...................................................................................................................................................................................................................................
>A0A6G5XYL3_A
MTIIAIDDAMTHLKAEAEDRALVESKLAAAEESAMQYLQRRFYADQTALGQAKEIIEQQLQANRENYQRAVNAANQLANKDDQQLALQYATEVFNESRTAVDAVARGIVINPAIKAACLLILGQLYENRGDLVDSQVDISNLPYGSKSLLIPYRIKMGV
...............................................................................................................................................................
>A0A6G5XYL7_A
MVVYKEYGMKVYRRFLQTNFNSNFGVDKEKFINKLYGICASQSGNIIHRKGITLEDWKKNYIPIITNHLGKGAYVMFMCICANEGGSGTNTYINNKNSIHSDPRQILLDDVKIIKNGLNSFNLPVCRSAHEVLGGTPYVPDKNNNDVKMLNSCKKGTVGRYYMPFTMAGNSWVFATKWTTAHQGPAPNCYFGNPYDTSIDYIKSCGGKINGSGGSSGSSSSSSTPAENAKFDAQAIVDEIKRALRFDVHNIAQTNYYENAFISLERTYNNTFKIRFRHDFLENLINNAGENTDDHDKDNSNSDDFNDSSISAGKWWFPVRGRGGISDPWGYRAWRKSARNPTGFHDGMDIGNAAQIPEHKIYACHSGTVVYSAYMMAELMWVIIIKTGKYYIWYQEFTSTANNVAVKVGDKVKAKQYLGYVTGTHVHIGITKQKDINQALASAFTNNGTWLNPKKFFWSKRW
..............................................................................................................................................................................................................................................................................................................................................................................................................................................................................
>A0A6G5XYL9_A
MKTSNAQTGEKLGIQCEEMDKYFNYGQVLLENRRNGLEIFDRATLKYGYSNKILTNVEYFRTREDLIFNKLKYSTENARVFNSTGSNIALEGILSAIKDKLVKLKNKLFGRTQTLQDTAAKDANRIGKGINNLQDKIKNSNDEVLQKPRKRVIPWKMILLLAAGLGALTGTGLVVWKYWPEILKGAASARSALATAWNKVPALFKKKNKAPAKAPDAIIPPSRQLTYDPVVSQMKGGVDVKSVKDTVSSAAVSDTTPAKQGWTMSAIKAILKPLKMVYDFLKNIPGNIWSGVKNFFSRSEKEVTADANAKATAKKESFLSLEDGSGGRFTGFFTILRIMWGIIKAVATIGFFTLMSVGGMLGASNTMSKLVDKYNSTKSNKGVA
..........................................................................................................................................................HHHHHHHHHHHHHHHHHHHHHHHHH...........................................................................................................................................................HHHHHHHHHHHHHHHHHHHHHHHHHHHHHH....................
>A0A6G5XYM7_A
MNGVKCRCVFTSFSVLKKLILLMKSIKTMTLYANVYYCENMNKPTLLRYKVVINKQNPNRAADTIVKYLNDCIICREQDDCQINVFDEQGNKLLCSNLNSPAIRSVCTYIKETQIDRFPFETE
...........................................................................................................................
>A0A6G5XYM9_A
MIKTTFVDMSACDDTASTAVFTLAKFDNGLYYNTRVQRDDENNVEVKIPLFKLVSTTKPTKAYTHSLLSIEQLDRTVDSSGRASYFVILKKGAFYEIDERSYRKLKNMLQLLFLDN
....................................................................................................................
>A0A6G5XYN3_A
MKLADYLLHNNTLKVFNLFCDIETYQYNEKAGYRQPSLFKNQVFSVAVAWIDKDNNIFCDHSYYDFKHFLDVIEQNVHHKCKIKLFFHNGNGYDNHYLLYQLLNEYDIKHRQMFVKQVAKDKTAVKTTELECNMVLEKRVKASTNLELNFRLDNPKLTYYTVDTLPKTAGRSLRSLGISMYKLGLIEKDTLKSDFNYTKYNLSYDLSYTASKGYAKSIHDRLSRDQLHYIDNDVILLANVYKNFTKMYPRFDFNKITFSQNVLKEYEISDKAKFQLTGRIDYKHGIKYSDYDFRNENLFDYLKHYYKGGLNFYNDQYIGTIINHNITSLDINSSYPYVMYNFKIPFNLDDWNEDQECVTVDFNPDYYYMYEISNEEFNRIISYIPSNLIRKLIVKYYSNLLKSMYINTNTIRLINLFSSKKITSINAIAWLKFKTQYFDARSVLAENYATKTQGKNDNIVNASDPLNIKILSEKNKHKLNKEEIAIAKVILNGIYGLPALRPFYNYFRYDYTNDMLISVPKGFANTERNELFSIFVTSQAFFNLLQPLHTLSPEQIDNYLYYGDTDSLYIDDRAINDVDQNFIDDYNLGAFKKEHHIQKMYLLNHKKYAFLTDGKIIVHSGGVPLDSFDLNMPFDQFIKTQFHAGVSVKSKRNYRTNIGTIAIYDAIINLDQGTPYPDHVDSINKDMTKLILDQKIQETDTNVEQPLDILYIETPFGSYSIDEIVEKKHNKSMRDIYYLQLLEDQLTGGMIC
................................................................................................................................................................................................................................................................................................................................................................................................................................................................................................................................................................................................................................................................................................................................................................................
>A0A6G5XYN5_A
MGIEFDWCGNDAWAAYKGHWLDLERLDDIEALRSEYYEYDKEVYRLTVQPIAFLADYLQTLGNVGKKFVDAWCDAIEGQGFTVWGGVNYYMEELSDLEAVLDKCSSWLSRAIDLFSDDQISPDIKAKIKATLNNGV
........................................................................................................................................
>A0A6G5XYN7_A
MPFIETDTTPPRHIGIGCIVKRVKDNEIQFLLGERKPSTLNNKVCWCMPGGHVETNESFYDAGLREIEEECGLQGFRDSKYIAFFHKVNKSSIAVSLLMEMTYINNDEPRLMEPHKFLRWKWFNVDELARLRSARERFLPIARSSLDYYFDGTSEHDVEIFRIR
....................................................................................................................................................................
>A0A6G5XYN8_A
MITVSMLKVGTFKANDSLFFYAIWRSLNGVAHFKLAYNAYLRVCNWSYYGKTKGKNESLLPIIERAFNSPKFSGVDKVPASDLITNAQSIFANDGEKHKIGDLRLSHFESNGTPFYYASWLIQPNKLIGRAWNQFSAFEATGGKCDHISIMEKIAQKGGFDNRATGDIYCNYTTIF
................................................................................................................................................................................
>A0A6G5XYN9_A
METVMETYKGYSVEVSDNGYTIYSDENTIVDKGENLANCFTAYGVAIQFIKRELLGHFAFYLNEKGKAVIKTVSDSCGTLTDEQKERVFNRLCERALRVHESTGVLVPSIVFVPSIMTAKKDNESITLSPDCFTLARL
..........................................................................................................................................
>A0A6G5XYP4_A
MENNENEVEFVNCDGQIVKRKNIVLSKLKDDNSIVYIAYSLTDGAVQKDYINQVEFERLLELRDVSHETKQEVPDYIRKFQEHFIKELEN
..........................................................................................
>A0A6G5XYP7_A
MAEIILFIAVGILMVATLMFAVDVYACLNGVCWLSGNAHGMIISFLVGMIIWLVLLFKK
.HHHHHHHHHHHHHHHHHHHHHHH.............hhhhhhhhhhhhhhhhhhh...
>A0A6G5XYP9_A
MDQTLMAIQTKFTIATFIGDEKMFREAVDETAHFYLHAVGDGLNLHADRIATSVNQAYQRGTARMRRAVFTVIPGVSASTRACSSRP
.......................................................................................
>A0A6G5XYQ3_A
MDYLYIVKKKSVNDDYLTYVIEKNPDTLPANVVIPELVRYEPNRNYLLFHNLSSSKFVSGKCFVLPSGINNIKADYDKSFVTIDYTFLFTEGSLIRRRAYTCDVHCDGSCLQQVLITVYRMDVFDEYLVVVDEFLQKNDSYVARCKTVEDVEKALKLEYYGITDSQNFRHQEIDVNTLKLDHMLKHTEGELPVTFCTLD
.......................................................................................................................................................................................................
>A0A6G5XYR0_A
MMMNRFYAVDKREQDKVFSFDDSKSRNKWIKKDNANRGAISEDQVVALCESSPNDVEEWVM
.............................................................
>A0A6G5XYR8_A
MLLVASATYLRSKDLIEEEIYAIMGFLGFFEIIIEIAFIAGQ
..................hhhhhhhhhhhhhhhh........
>A0A6G5XYR9_A
MRTLNQIQTLTPAQQEHCYFAIVETDQVQADGTRQNAKQAMVRLRDGSMAYVRDLPQISPDDPQPNGDYQVVVNNDHDSSVASQSGIGWLYIGADGYLHMMYCLSSNKAARDVEPLARDNMLSFSTEGDLYGMADDGKYGDFWITCVAPVQVGNDPGTQTARNSKKGGIMPDETKKQDTQMDYDTIKDLVSKALNAKNADTKDPGAVMSAVAKLFTQLGITDPKWMADITSDFLSASAGLPYHMPGEPDDTPTPSADTTDDNVATANKTAKDENTKTNAKSVNVGGYKPVVNQQTGTQTVHVVQNAFEKFREGPEYKEAFGQALLKGFRRSGADSNAAEPIENALKKNDISFDPDQVSLTPEYLISRVTELLQSSNNILSHISMYNGLNQYTVPAFVTQTTYAHGRARGATGEKKSQDAKIDPRLIVAQSLFKYVSLPADFVDNAGGLSGSAVVDWVNRELPAKVIRAAEEALLVGGVTNDDNEGSPYTAISSIVDDVTAAGSVYGTVYQRQASESMLQALSTQVANVELLDNALEQTGVWLVISRTDYRALLGAALMGDGKYPANLAGNAEQLAAFLGIDGIIQVPWLRPAARETGHNSKIDDYTTNYEAMLVNLSAVYGVGELTPTALSQYYLRANTYDFESKIRLGAALGAPWSVVLIKRPTQAA
............................................................................................................................................................................................................................................................................................................................................................................................................................................................................................................................................................................................................................................................................................
>A0A6G5XYS1_A
MTNHSGYFFDLARGDKWDSGLFGALCVKKADALEECSAKRVTKKVIERLEKIARGELETYEAFVNGYIKSVSLYRNDNEVDSVHGVYDESVEYEIGEMKAIADSNLEKRNAASLAVLKEMLAKKEPLEKIRDAVVQAFNEEPKQVYYTYSQDAGGYIAAKE
.................................................................................................................................................................
>A0A6G5XYS2_A
MAQAYFPSFNIKFTDSNKLPLASGKLYAFYSDGITPAPTYNQAGNPNSHPIILDSSGECQLKGDDTITYTFMAYTSAGALVDTWVGVLIPSGGGGGSTVTMDTIAQGTAYKKITAAQYSALTGGANTTLHYHSADRTWLDITGKPSTFAPSAHATTHFAGSTDPVPHDSTGPQAAAAGVTHGHISAGTQTIEGSKTFAQQVDAPAFNAGTAPTSSQMSATAVSVINTTTSRSSNMQAGALVLTDNNGGSTKSSVTTSVDDTNAAIAVASVDDSTQIQSYPNNASTRHSNTTLGAAAYLGYWDAEYRSAVEVQYDGKTVALECTTASYTPRVVVNAAGVSANYNFPEANSGTYAIATREWVETGYAHNHTQAVAAITWTIQHFKSYYPIIQCVDSSGAVVNGSIQHYSGYSTVTFAFATAGTARAV
.........................................................................................................................................................................................................................................................................................................................................................................................................................................
>A0A6G5XYT0_A
MFTTVQNLRVGALESNGTPFYFVVYRSASGTHHVAININSELFTCTEQGDYNMQNAAIEEAIKKAGLVGVTAHDIVDNWQPLFTNRTNAKHAIQDLRVGAIVEKGRPFYFAVYETRKGGVARVWDSNSNYEGKHETYFMAIINVIKAANLTEFMPYDLYKNSGKVIE
.......................................................................................................................................................................
>A0A6G5XYT1_A
MNQNNNEELIQCLNEISKSLKDINNSIKSLKVITACIES
.......................................
>A0A6G5XYT6_A
MNNSNIIEFKPKNSIVDLAIAFMEIYDDVGIDMILKDFECIHHDENCIRVLNTHLTKRLIDYTCKKLMDEYCYKTILMTIRKEYEFYLTKTIYSKIANIEKLLFSPDYYFQVCYDMTYNKMLNCMDTYRTALHCIPMHYTPVSKTIDFILTDMRSSFIFYKDYIYDAVLLSSNSGRKQLHERVEIHLYLMRYFILEYANTLKDKSVRDAIFRIQDNHRLQRELFDKTLTTYANKDNPIFDNN
..................................................................................................................................................................................................................................................
>A0A6G5XYU4_A
MCTAKPPKVEKPKIAPLPTAAPEEPPQPVEIQKESAEKNRRKRNPLKIDLASSGGGTPSSGVNI
................................................................
>A0A6G5XYU6_A
MMISSEPLKKITYDFQEGIYLSLPYIKPLYPEFF
..................................
>A0A6G5XYU9_A
MRTIKQIISGCPGKAAGLVRQQALEAEHKRFRQNLETIQDRNRVLQSMSEMIVLSGRKRRKH
..............................................................
>A0A6G5XYV5_A
MKTERFKILSFSDVHLGCDRIDQMEMVSLFENILFEWIPKVKLVTIVGDLFDDSIVLSNSGAIYILDFITKFLHICDENNVTVRLLRGTFSHDRNQCQAVKSMADSMNVKNDVKYYDKIDVEYIKELDLKIGYIPDDLSPSFKTSQNAIELLKDKMLALGFDNLDYVLFHGYAEHVLPSKAHPKYVFNADQFPFVKKCVLAGHIHQHSSFRNFYYHGSLDRLAFNEEDSKGFLIVHDYKDSYSVRFIENTNAHIFRTLDYSKIETGITERFRKDIEPYKDSRQTVYIRVIHPDGNIRIALRNFVNEHYPNIKFFHTSPKNKTVTKMSEDIIIDQGVELRTYSVNTLPDDIYEYIRENKLEHVSKDTIVSVIDEFM
.......................................................................................................................................................................................................................................................................................................................................................................................
>A0A6G5XYV7_A
MTYSNGYRTRRGILNVLLHYHRENMEATNVMILSDLRGKYGMDIKYIGYELRKLAADGMIKRRVYPRERKRDTYSLTDKALNSYKEWII
.........................................................................................
>A0A6G5XYV9_A
MIKYKITQLADRRRKPVKLPPQFSSVGLERSYLAVLRTLEREAASAVRDIIKPAYQQRVSQIKAAITIDADENAFAAFKNRLMSGLQRQINEVSRLLNVEADRHTEAWMASAKRSLGVDLRGVVNRDDVREALEIASMRNASLITNFTEEMVKKVQQATLDALPKGQSYTRLAATIKHELGVSDSRAQLIAKDQSSKLNADLTEIRHKQAGVNKYEWLTSEDERVRPRHRDLNGRIYEYGQPTGAEGGLPPGQPIRCRCVACGVVDWEDETPKKRKMVAEAVEPEKANIKAMQRLRKLNDKTGVEHIIALDGNGRQLFEHTSGMRQIVRMTDSQIKQLQQAGLNAVFHHNHPAEHVGFSASDIVSLIGLRGVKTMFAHARKSSYRATKSAGTAKLTEKKVREAFAYNKTMATMLFNEGRLNQEMASTLWSHMAMEQLRRQKLIDYSVDELPKEVLEWLDFILHAKGEKEVSELLKSALPAWRLKK
.....................................................................................................................................................................................................................................................................................................................................................................................................................................................................................................
>A0A6G5XYW0_A
MKTINYHDYEIRVESDSNPEDPRIGMDNLFTFIGDSESIGNPDSHLNPYFDFSGNLMVDIANFFGNDYEETETKRLLIGSKRI
...................................................................................
>A0A6G5XYW2_A
MITLEELKRKGYCVTSRKHRCVSRIDRKDWKEVLAEKNLPADADLYRRCYSKDNLVVSNSMLTKLKNSAHGYQEYRA
.............................................................................
>A0A6G5XYW4_A
MPIMPPSGSSTPQSQKLRDEYVDIPKPITTPVEINLPVIPKRDIPKDDDDDSKTDVTLNDPLEDYAYSNNQFDLYNFNSVTQLDNFIELTGYMRGSRITVMYFQKQSNSGDTRTDIADSPTMRNVSTRVYMRIMNYEITLTGPFEYNWDSEQNQAEIKGSAILYPGLIPQLGDRFITNIDTGECAVFTIQNVSQSSYQASNSTYRIDFTIFSHVDQEEIQTLMASTYTTRYFSKKNYLGQGFALLEEDAYRDTKILKNYRGILANYYYQKFFDPNLQSYVLGHGGRQVYDPFIVEFINRIIPFEVLPYKGIQLTQHCSEIYKKSIWSILLQNNLNCIVGVRPYAYYERLRPYVYSPYITGLLGHEYIMLSEKPLPLHDPCEDTYVFSKAFYDNRLRYHSHHHSFEELLYQFISRREFKNSRMFIEEYLDRFDKLSEYDQFYRIPIYFWMINIVIRSLSRVTV
..............................................................................................................................................................................................................................................................................................................................................................................................................................................................................
>A0A6G5XYX0_A
MFVKLCKNNGRYWFIVYKNGSPACVSHAENSFHEALNSLAGGNDYQPLKGNYKKHETRYWLDMNELRDCSFFRWSFGFYDFTLFKNQTHYLESVPYSTAIRDLTDYIPNDFESHIYTGLSASGMGKAIQLANQDETGAHLDAVRNALIVNNESIIRDGFYKNALIDQNDFDFGLLERLQYCTIRTFQQSETFGYEVLSFHSRTIEKGFDSHADAMKAAISAGYEIYF
...................................................................................................................................................................................................................................
>A0A6G5XYX1_A
MTQQTNTYSQPAKLVWKKSPYDENKWVAETSFGTIYTIAVDKNIWMAQKGEFELFIEYPNKMLAIKDCQADYDRKWNEGSEPAPFWKPIEECPRAANVFYFCFSKHRGRAVVAQWGTWDIWDKENGIEGWLSSENSLFDDDDITHFAYIPKLNKLG
............................................................................................................................................................
>A0A6G5XYX5_A
MDANKHIKTWMSEAGIRITGTVRADKPEGFVQIEIYGDYFPPDSVPDLAAWLADALNQKLGFKAFVDERHEAKTLQ
............................................................................
>A0A6G5XYX9_A
MSKPLETIKRTAADLGNAAKGQFTMIEIMVWMSELVTTKDIDPLYDGLWKWGGTEGITRARIERFMVCYWMFYSVGASWAISQRQGQSFWNLCRIAAENKLDARQYVLGLAKEPEPVRWPRAHERRHFRGEKSVKAVDYLAEHFPMPEQLVVHLTAQGRGFTDIMAAAQKLPQFGPWIAFKIADMMERCCENTIVEPAGADVALMYKEPRDGLAMIAERTGMRPEAIMEQLQFTIGCLDAPGAPSKCSFQEIETCLCKWKSAQGGHYTLGEDIRAHRKELTRWGAHDLLECYPKNIA
.........................................................................................................................................................................................................................................................................................................
>A0A6G5XYY3_A
MDINDTTYKNINQYLDVFYFEEIWNSIYMENRINMKLISLNDRVQTGNVEFRYTSLKLPDNDPYFTYYLPIRLISAHLGNAERNTWVKASDIIDSCKVHLMIFDKWGRMFPLDQIWFYLPKHSAKVIIVLNKLAMYRCNMDFVNGCYITLFNDINRKTPMDITSIHVPLKRKKDYGDKLKLAKDTFNKYRNSSSYTRVFLNGINYRFNEFDTSLMNDEDYYIEFRCDKDVDIAFNVEVDENNTAYYSDMYKGYREIIHIPKALNPDNIVYTHNVITFYVRDNNTHRGVYYHRIQPTTVRNITHNDLSLDRDVINAFKDALGATQVSIDVCIRTSPNARTLVDEKFCIRALYEDTDENIIRQLRGEIDKDLHFWKASELEQSGYIALMYHNRITDPKLSFDRYVNSFGVYNIGNILTKNHVKIRNYIGGEISLLKSYVLYKKNARPFVFVDGKKLFEYQYGYENYDLHCNVFFTKQQGESMIGKTVIVALYPDIDYEPQVLTPVDRNLSFKVPSNDLNIFKIHKLDKPIDDYEYVYDKIYDTSYVIQKNRKYDIKDNILTFDRLDIGNTYLVTNRNYMKYLYYDITDAIMNHESIILFTDINIPGDDTKPYPVLNANSIKIFLNGYMLTKDIDYSIETIVTDNSESITTVLHIGNKNFLNLDKDGKNEIEIYFSDMSMLSNDVGYQEAGYLRKDNLPNMWYAGIDWCVLEGEVLDDFMVYSTYVRTNDPVNGKVYFIFMDWLNILNELLESYDYGEDQNIQKSVVEYYNRVYPITPNVLKIDRQHSIYSTYITSIIMDIRNHKITPFLESSDSAFLQQFDKYAPLIKHDVTLNDNNHVDRLYVSVGGTYDESLNLDETNTKIVRKLINLKLFPSRQSVGVTYL
..................................................................................................................................................................................................................................................................................................................................................................................................................................................................................................................................................................................................................................................................................................................................................................................................................................................................................................................
>A0A6G5XYY6_A
MDLVHETAGLLRELGRMKARDKARPKVDNYPISGTYILPAMSASQSVKVTVTSSQLDWPTMSVRIYDQSASTYIDSPLHYKQTTSGLSRINVFWIPIGKTVADTFRLEWTIIAQSPSTVTVGVE
............................................................................................................................
>A0A6G5XYY7_A
MSDNAEKNVNIEKQLEAAHLGACRASGILSTQLVKRRANIAALGRALEHLQEAQTKIVDVRNQLMGE
...................................................................
>A0A6G5XYZ0_A
MLSINVSNRVYANLSDINKRRLDEQLKKLNLHNSVIRGKAYNVSMSDAYMILYQRNVPHTNRTIEEILKAIDLFLNGAPPVWIKEHPEFKDKLFDKIIMPRSFTLTSYLYNVYRVLLYLESNKYYASFQAVYYGYYNGYVGLGG
................................................................................................................................................
>A0A6G5XYZ7_A
MTYPFPFKATFTDQTNDNNSWTRELYAARASVHPIEIYRYMRDRKLFPVDRRKKATTVLEVIDRVEVEWNGGAQRVVIERVKA
...................................................................................
>A0A6G5XYZ8_A
MINYIIGAVVALLANYVCYFLGKHKQKHAQESVAMYQSILAQNRESKTKADVRRYSILKEYHTEIACNAESRKMLEDAVQKVYEDLCSEKESVAEDE
hhhhhhhhhhhhhhhhhhhhh............................................................................
>A0A6G5XZ00_A
MIDYELKQKFEQTEQPEAVEIINEIIGGLNNG
................................
>A0A6G5XZ02_A
MINAVLMSIVAGFVITNGSLALMSFVLWSNEFKLIGINKVIRMNVIFMALSGLLGYALMTM
...hhhhhhhhhhhhhhhhhhhhhhhh...........HHHHHHHHHHHHHHHHHHHHHH.
>A0A6G5XZ06_A
MFKFFKIKAKPEPKRTIMCIVYGYVPWGIGCRMVYYNLYEDDQGNRSFEEFQGAEYMEQPDDCDFSVRARVIAWLHGGAFPRSVLENV
........................................................................................
>A0A6G5XZ08_A
MAYTRQGIVSYDDKIKLHYQIELAKRGLKKTKIAHDLDINYTMLSNALNGVENGFAWPSTIREQVDEYFENFDDFS
............................................................................
>A0A6G5XZ17_A
MAKEFVRKILNVSTIQNLRDWTNCLGDIILKDGIYAYIRVEGEYKPISFPMIFDYNLPREKWVHSDFYTDKDGVHGLDRLDRTTKKYELTDGRIEEMENVADDASQNNALISGIEKTIDSNVVSYLIQTGQNYIQWYLARNSSFSGEMRIYDGKDDNYPSAITCNIAGGDINIGEQSKTIDKHINVNDRYMFTITNDISDYKITTDVSQYYALHQLTNEEDKGVFHSVNDNGTDETLSYKSAEAKVHVDNEHIQRTYSFNHGDNNIQFNFMSAFNGTQFQPYFNITGTDESVKAFRDYMDQFLTITSRINDLQSQINSLSNRISALEK
........................................................................................................................................................................................................................................................................................................................................
>A0A6G5XZ18_A
MTVWQELPESIAKQLLHFAENWNNKEDDSLIIDGKKYIMQKRLAIRAKLMRLSSISIYFKTGRSLIRLSDYWSSCNFFPLSQKMHSNFLNCFIGYDKQGNAMHSMGVFWHWNNTQKRRIPTRMIPFQYPIYLGVGICSMRILMKEHKNS
.....................................................................................................................................................
>A0A6G5XZ20_A
MKLALILFMAFSLFGFVLLIIAAYLIFGYQYSILTASLCSFVTAYFIKRGLTNG
..HHHHHHHHHHHHHHHHHHHHHHHHH.hhhhhhhhhhhhhhhhhhhh......
>A0A6G5XZ21_A
MTVLIYKDNKQRSSFDIMGFEKLMHGNPDALKSISIPIKHTKHGGAYDKQFVNVIDGDRKACIMVFNEDGSGIKNVDIESTTLINTPRSHKYLLNTKFRKDFKVTISIAHHNEIYTYIYEVDRIGFIKNALLNTNFYYDELKLRLLEVVEHSNGYKLLYDNRNFEFTFAWISAIHSLNYCISNIDDLKNNYIAPISFFDNIKPVRQSVTSLVGKDFFDENTEASCIPHNQVVNSIYAYRLKLLSQQIIKKYQAFICEISLLKDRHHYYVIMDVYYRTHRQLFKFKVKVDELANSDLPSFLGYNFLCGLSENTYAEFKAPVIM
..................................................................................................................................................................................................................................................................................................................................
>A0A6G5XZ23_A
MNSSTNAAFENIYGYTAFDNCPDILFEVGKTLEYERKTKTDRNGFYFCHKNPIFALTYYHLFSREWSPTGFAEVSTKTVDYLMGQKEEVCIASKIKVNKFLTLDELIEAQIKASYQSQNANYIATKDIEKLSSNDDFAIIASDKKWTSASISGNCSAIVTKDSSHLSSSGYGSALLSIGPDALLMASGNCSYLYANGNGAKVSTSGLENHVNVIGHRSHVTSSGDYDNIYTDGNEANILSGGEKVWIRAVGDQARIAAMGNHCNIWYRGTGGFLQIGSYRGKFDCPEGTLVQAVVYDSGLNPSSELKGRIGEEGLKPNTQYTIQDDKFVECEA
.............................................................................................................................................................................................................................................................................................................................................
>A0A6G5XZ24_A
MRWCGNGGHFMGKKSGKNAVDAGVFQAFFVVQAVQKFILVTPVFTLHYLGS
...................................................
>A0A6G5XZ29_A
MCRCAERRAAIKDAWTGQKSVLTSASFIVTSIAQDTSDGVKAVAGKAQSALEKYLTRRGLK
.............................................................
>A0A6G5XZ34_A
MSNPYLDGVYNVGTVTLTAGSKDFTTKGANLRSDAPILAGDRIHVNGKELIIEAITDTDKGRLYYECPSDCAGTDIPLVITLISSPARIQSNTAKLIEKLSKGYLPSLAELTAKEGQIFCATNVQGELRASDLNADNISETGWRKFMTADERNKLASINSLDQNTWNSGNDWTTALISPQNLISAIKSTYRGDVNAGWVKYINGLIIQWGKVAADKTGNNSYGMAYFPTTFTSYCIFIPTIAQGWPAEGFSATVYAEWGDTKYLDKRGFYCSQTNGSSVTGLHYWDVNWIAIGF
......................................................................................................................................................................................................................................................................................................
>A0A6G5XZ39_A
MDKYLEAVDEFETAFHPDNPPPYNRPKTAADRDALLWYIRYMAVVDKGLKEYMEEFGPHPEVQRIQLIHEELTELAEAFVECDRVKVLDALTDLEYVVNGGYVALDFAKYKEAAFKAVHESNMSKLDENGKPIIAPNGRVMKSPRYKKPDLAWVIAVYDDVRGEPE
......................................................................................................................................................................
>A0A6G5XZ41_A
MLEQKEIKPKKYVRIAMYDDTNHLVDLNVGIPEKSSLILGNKVGLIQNIYEHYPTIANLRDIAFKQAWRWDEIDMTPDIDQVNNPDFRKEVDILIETLSFQAAGDSLAARGVSTILRPIISSNALEGLCVEWERQELVHGLTYSEILRVVFADRSTELLNYIAQNKNALQRALYMGKIFNETYVNNIKYEMGSKNYKKNHIEEIRKLVVKYFTVMLCLEAISFKASFASTFMLVETTGAFTRIGKNIQLIAKDELLHSEFSREIIRLLKEDKEWRDIFNDDEVILFNKFAISTILGYEYEWSRNLFSNGRTMIGLNANILQDYTGFCARYVYDSLEYPYCDPVRNVKSNPLPELDRKWFCLDLIQTASQEIPINNYRLNSVRNNLSNNTKFEYL
..........................................................................................................................................................................................................................................................................................................................................................................................................
>A0A6G5XZ43_A
MVAIMPFGSFVDGYAKANEANWRDAERIPLLQQQYVQANRAMATQDANIAADLSRLQYARDDYQRQNQFGAATQDGRIARNNAENYYVTDKFGRMGEEEAAAQPGKVANAQYNSDTAVAQYNLAKQTNLPEYNASAWVGNKFADNAAVAAQSAGRALAGLTDSDVAALTSPSTFGGDENAATETYATRGIINPYSQNVRFEQNQFGQTIPVIYTYGRNGEVIDKRAAADHIIQGRQQGILASTPPAVRAQQERAAAKAGNSPNAYDNYILNGVSAGTPAVSAPPSKVPLATGGAPDTSVITGAINTPAVNVNTPVANNYLPSAAGVVQPVQSVAQPQALPPTMANDRTQVPTAVVDAGTSQAPVAPIPTQQTAAMYVSPARLPPIAANTPRVSDGSVEILRPDGSTMRVANGSVINQNGNLAAKSAGYYQQTDERAPAYFTPHSNEKLPNQPNADVKLVYTPYLNSSEPEYMYTPEQFKQSVVAADKALNWGKYDTPGLQQSGYTSEPKQDTVSTKELEKDNSYIPPVIAQNLSPREQPIQVKMNLDKQAIMNGIRSYPFSSGNYWAFDKMPYVPGESEKFANEILQEASRTAMSQAKDRIKNGRLWGLVDADPREEEADVVYGINHLRDQLSASLAKGQLRSVLNTGKLSPSDIGVIDQLIDSYGFDKVKSIRPDLIRYKSSMEAFGGDNGRT
......................................................................................................................................................................................................................................................................................................................................................................................................................................................................................................................................................................................................................................................................................................................
>A0A6G5XZ44_A
MSGYYNKYDGLRKVTISRPAGANTRVFTTLLGNKVGNDGLDIDVSPIEQTIESFASTYSVPVGVEIKPATLHLIPYDVDDKGGILADGYVPKKSLSMVLAQCNLLSNVTIAFEKVCANPDGTFGVNWLFRHAQISNASQVSVKRANTTQWDLTFYPIPSPGTDYGLIGSDGNLTVAWQEYMGQYDPNTDKVKYEGKTGDNNPE
...........................................................................................................................................................................................................
>A0A6G5XZ50_A
MGQLIGGEGTLYIKADGINITTSGDVTSGGGWPVRETKIVGYYTEKDGIPYISCTAINSKEISIESLAKLTNATVTAEFKNGKVRILRNAYLVGDIEENHTDGTVPFKFEGEKGGRWD
......................................................................................................................
>A0A6G5XZ55_A
MDIQAIREAYSVMPDSKLAEEYIKLTDFATAQESQIAKVKDALKVIETIMLDRLTTAELTQLQFPHAKIVRKVNTKYQLPASNDEPFIDWLLKTFQQNPRLMFSYFTHAVSQAAIKEYVDEYNMTPPGIETNTYSKISITKIR
...............................................................................................................................................
>A0A6G5XZ57_A
MPIRQERKHLYPKNWKEIVKQINARAGNRCEGSPDYPDCRAENGNNEDWKTSLKTGTKKDVS
..............................................................
>A0A6G5XZ66_A
MSSRSKRQRQRRKAQVRQRSLQARASQAARPNPTIRSYDEQTLSRLTTEQLRNAAQGLSRDFEYAQNVARTELRQQFYNVPKITITKRDVMYASRPEVTDQQIASAPSKRRKLLRQQQKRHNAAVEKIERANTYNAQLVDRTVKMQRYIEAHGLDVAESGLSESVLQGSTLNNSILRSKNVLKDKNFVKKMSRGELIREMTDVAEKVGKPSKRERRKKKNYKNVGKRKGWKALSRKQKDDFIIYRKLRGAFGSKIARDYMKLSKQERYLLHNSTNFDRLLQKAVKSPPKVVQGKSKKPTFIFANDSSSNKSEVRQQLIDFMNMVRKYD
........................................................................................................................................................................................................................................................................................................................................
>A0A6G5XZ68_A
MGLYGFDGEHFLIIFGVYERDRAFEPCRYTAGYRYGVLTVPDGDGLLAFATGSELKLFASHF
..............................................................
>A0A6G5XZ72_A
MAARENLPEGYFLIDSEKYRLITFGDRHGDNDKVITVYIVDPDCRVVSSGEASGDNVLETAINRALHKLEATGVKCGMNANTLLKSLEKIEWD
.............................................................................................
>A0A6G5XZ74_A
MSNDVMVAFAQDVIDTYETPGVAEKIVNGVLEQGKEKREPIPYCKYLISRSSGQIFPYSKMLAQEPQFFEPYYGEVREKQPIEIAMSQLAEIAQGGENSNFTELDRQRVIKVMSDYNTGKLVSDAVVRIANDLMVGRYGKFDPEQAAAAFNTSTQEVYAEEAMNAHKPDNTVASTGAAPQVSATAPQPQAPQPQAPQPQAPQPQAPAVVEEAHGASTEGTE
.............................................................................................................................................................................................................................
>A0A6G5XZ75_A
MDGKEFRHIRQLTGLTKMRYSQSFGFSLKKITAYESGKRSITPEDEAYAKKIRATFEEK
...........................................................
>A0A6G5XZ81_A
MVLSIIDVIALIAVQYLIGKSEDIVAVASVIIMAFVLVIHIIYEAILRQR
HHHHHHHHHHHHHHHHH......hhhhhhhhhhhhhhhhhhhhhhh....
>A0A6G5XZ86_A
MVEASSFAGLSYNKTPQTIMVFDDKSISAFSNSVFVCGHSGALVCRAYGLSTKEPDTVVPGYTPQRLPQRVQIRQVLVDPNSGTKVSSKASGADNSGSIVMPISKVKILAEECINQCGVWNLNPDQNVGIIAVPGYYRFTLNDQAAVGKVFVSITIIDTGSIDYLPRDLFFGNVA
...............................................................................................................................................................................
>A0A6G5XZ91_A
MMANDGFYWHEGNSEDFDRFWRNIEAKISGYYPEDKIDGLASRMANYFADFPTIEDLDDIDKHDLIDLLFSEDFYADIKR
................................................................................
>A0A6G5XZ95_A
MKTITDLEVTHFTYNNVDYDFATWFTKAGTAVAVIIAPNGKKYQGKAHGGGYNKKYGAAENAFDELFEDIRGNGVECYMHINKFLDTLQTVFC
.............................................................................................
>A0A6G5XZ97_A
MSEEIMGYVMADPTKFKVGETYTTCREKGKFIITSDRITDATKRGRIMGVRSDNYAEFVDEYCISAWDCIFSVSVNIEDIIPEDDCYSFPENSIASDKVKIVDKLTVSDVIEQQVDFARKSESFYKIIKEYSDNAFDKDDQQIFSRTRSSNIATSGVFSTIVIDDGGWSDGYKACATTGDVTNVFATADSVRISASGRWTYIATSGKDACLSTSAVGCFIDAIGEKAKIAAVGTYTRMTCKGRNGRIIAAGNHSSCSAIGKNGVIAIVGQYCRFKGVNGTPVCVADYDKNGKFQRFVTGRIGEKGLKPDTIYTVESGRFVEFSEYNKKRKASKTKHKNNQKYVWRWYVDDGDGLSVGPYRSKQKAVKYARSSWPDGCDAVEIAMGKTRSADLSVPIDDDFAEKTLKSLITSVHEPYEEPELSQFCTERQKHDLARRLKTAVAAWQSEHRIAVPVGEITDFKNNYFVHPLPKNADKAEAAE
................................................................................................................................................................................................................................................................................................................................................................................................................................................................................................
>A0A6G5XZ98_A
MGIPVPDLYSDKNGGAGQIATIEDRSVNHAIASARVKFGTAVAIDPNASNAPTPSVDDSTVLVKQATSASDFYGITTRRAFATTEPLTKENLDNQAWEVGEVLSVLRDGTIWVQIADDVTAGDKATVDASGLLKKANEGDFAIGQFLSSGKANSVARCQIRVQLNAPTAPAQTKTVKSDKGE
......................................................................................................................................................................................
>A0A6G5XZA2_A
MDSRYGFIDFGSHLILPSAALDSFIYHENLGKENKGNVLKQYDYVARKYYVPLLNDKLHENLPERCEIQYDFAVKSNGAYFILVTLSDWLQGALSGITQRDCEDLWDESNGMVSVLYPNGQSEVVRRPYDFEVTKSVKLATYFKSIGWNLVNETTIRKLHDELTQRFNAKERGLIWAFSNIMQDMLSKLNHKNVG
...................................................................................................................................................................................................
>A0A6G5XZA3_A
MRSVYALLKKSEVDEPDWHNNAVGIRFDCMLRIMSTKVEGELGGVVNFTKEQTEAISRKCGRNLRFDDYLPIYKIIEMGFTPSQVVWALLNSGISPTFALEVMDRGAYYLLDMYDRRRATAWAEHLSAISKHEISRIINNKIPLVYCNIISKNLYGKRKKLLKYPKEKAPAKRLCEDAMIRQLLAVYWYIKYRDYGDKYRNNFIQAAAFTIIFSPVINAAQDTHVKAENPNGLIIISSLHDGLRAVDKQREEQEQYLADIKPPLSEQ
...........................................................................................................................................................................................................................................................................
>A0A6G5XZA8_A
MKQSQTVMLATMELNDAQFTILAYANDSGAYALFKSDSETYEMKALYIRDALEKGVSKITMNDNEDYCSDIVDSIFYAFSEVSIHV
......................................................................................
>A0A6G5XZB2_A
MKDVMIGVGFIFKLAVLAVLVFVFWRVCVDNVFGVAVFDTMRGFVVRVVDLVFGV
.......HHHHHHHHHHHHHHHHHHHHH...........................
>A0A6G5XZB5_A
MGGTVSNCREKRQTPTARKGKSMQNEIGMPILIVCYRENQYDAVRAFALDKIFFERTFQSWKMLVEDTVQRLIEEGESVCFVDFDHKAFVDWAVARNVQSTQQSRIAYCAELFSKARH
......................................................................................................................
>A0A6G5XZC1_A
MTKLTIDDIREQLQPLDNTDLSNTIVNQLTDAEKQKEELEAAKKELNDEVDRLRKENGVLLIRVAAANTAPLDDNTIDEEAIVKDFSTR
.........................................................................................
>A0A6G5XZC2_A
MKQTLNYGLPLYEDNDPIDMRDGFNRAMILLDRNLSRIDQTIKDLNNIVGEQNGD
.......................................................
>A0A6G5XZC3_A
MLTEFGWKLFNINDERNMAEKIGVSRDFLSSVELGFVPLPDGFDEKIITAYQLSPDQANEVRLAFKRVKAREKPLIPLPPANNIYEYFWWSVEKPWNKKNKNGPFATENEAIADAKNKIRTKADVVIFKNLWLNSFHGYINVALNCCEIIPDGSDVYYDDKVDVFHIDNLLK
............................................................................................................................................................................
>A0A6G5XZC9_A
MSMKEDLEEWQTETLDEAMQKAMDLEEEALKQTTYQDALDFLNKSKPKRHDYGNWPIARKFYEITDLIFDEVKEEIVKQAFSRKIEND
........................................................................................
>A0A6G5XZD2_A
MIRIDYAIMQAALQCVAKNDARYYLKGVLIDTDGTVVATDGAIMFVGKSSHAVPLGQMLFKFPIKPPAKYDHVLVDHDTMTAKFITGESSTILPIESIDGKFPDYKRLMNSFTHGEDGNVGLNAKYLTLMGKIGKLFNGCALLELGVDATSMMRWKIYQGKHGEPVESAQVYLMPCRM
..................................................................................................................................................................................
>A0A6G5XZD4_A
MSTLITDPEITEPRTIKKRYVFRLVDKQRAEVVIDPKTKEKHGPVYAYGIIIKVETDTLDRAIELAKPVADQILDKAADFYGLTLRQIEVQENVPDDDRDV
.....................................................................................................
>A0A6G5XZE2_A
MNKLFINSLPCDVVAMCAFNDSDEKGNYWHYFNAVATRYYLPLINSRLPRGCELSFFRSVPYGDHFELEVKTNEKLLKAINYMNKIDNGKTFNQLKANKKDSGLLIPPCDPENDESLKLAAFLSILGFDIYDSETQDSLYEETYDSYVMNGRNAGLDEFIKENERGF
.......................................................................................................................................................................
>A0A6G5XZE9_A
MRIFLSAMDNAQAFKGLDYIEEQGLHIHDALVSYYYLEKGKTKAHEWELIHRNCDNVMVDSGAHSFQVGKTVDWYNYTERYAQWVADHKDDPRFVGFFEMDVDIVLGYEKVKELQNILFQASDKIIPVWHKNRGIDEFKRMCHETKGDIVAITGFRNEDIIDKQYPAFVKYAWSCGKKIHCLGMTRKKILDKVPFDYVDSSSWKQAGIYGNRLHFKNGQMVTKSVHGRYTTTELNNLNLVEYMKFAEYYNAKWHRINHDLYENFNWQWWRTCTKPRKEVKGMKKRKSTIELAKVGVTTALYVVLSLLVAPFSFGAIQLRLSEMFNHLIIFNKRYILSMILGCFIVNLFSPLGVIDLVFGVAGTVLSSLGIYTMNKVFDKFELKGGLKVKLLLSSVISAITMFPVAIELVIVSKVPFWATYATTALGELISCLFGAVVVYELNKRVNLSE
..........................................................................................................................................................................................................................................................................................................HHHHHHHHHHHHH.........hhhhhhhh.....HHHHHHHHHHHHHHH....hhhhhhhhhhhhhhhhhhhhh..............HHHHHHHHHHHHHHHHHHHHHHHH.....hhhhhhhhhhhhhhhhhhhhhhh..........
>A0A6G5XZF0_A
MDKTKQILEELHHKLAERMLEQLLHGEPEAKDLAVIVKFLKDNNIELNALNGSSNAPAFNELIREATRHLDTLKH
...........................................................................
>A0A6G5XZF2_A
MADFYPISYSGLTLYEDCPYRFYRQKISKEKVKGSTVALEYGNKIHGMLEDYVRKNTPIPSEFPSVQSVAQAIDKIAALPNTTVEAERTIYLSKQREPLTGSSSYENFYSSYVNSKLDLTVLSGDTACIYDYKTGKSSGNKFQLDMQAACLFAAEKNVTQITAKFIYIDQRKVSDTFSYDRDSAWSREMEERFSNYEWGLKNSEFDRKQSYKCKFCPVLDCSFNKNENPMPPSGG
...........................................................................................................................................................................................................................................
>A0A6G5XZF4_A
MRDYIPINVNDLPDIFEIILAGDNFTFRIDYNEVADYYTCTIQDAESNTLLTQEPLLMGQIVAIDIPDSRLPTVDLRIMDETGQSEDAGKGELGTGNVQLYLDVVDPNGSETDNPDAVPLGYDPDEPDDDKTTEEVGI
..........................................................................................................................................
>A0A6G5XZF8_A
MNEIETLIREARLPIRFNSFKELYEGFSHEVREALDLEFGRKDSNTVGTNIFDSLKEIMDSQGIITLVNNTYKKIFTDIYNDNYKLFQDKGLFIKRMVVKE
.....................................................................................................
>A0A6G5XZG0_A
MKRVWNKIADIATWIFVIFIFGTLIVLLAYLIIDLGICLWNWNKFVFTLYVLFLISGVIAGINWLIDNL
.......HHHHHHHHHHHHHHHHHHHHHHHHHHHHH.......hhhhhhhhhhhhhhhhhhhhhhh...
>A0A6G5XZG3_A
MGKETPITADIIKKLAPELTSDVSEDVISVFISEAEIQVEIDGLPEKRTSQNGRVIYIANQGVKYLTIHMLSVLAKDDGSGDVISTKVDQLEMHFSDFANTSWLQKTAWGRMYMDLLNRFRPYNPPIIIEN
...................................................................................................................................
>A0A6G5XZG7_A
MTDNQIQPPVEPQPPILPPAFYRVWAWLVGTVLPALGTAIGVLGPLWGMQTDKWQTTIQVIALTLGTIFNIRVHQASKQS
.....................HHHHHHHHHHHHHHHHHHHHHHH..........hhhhhhhhhhhhhhhhh.........
>A0A6G5XZH1_A
MKLTTFDELAQKKISNGALQGTVIYDDMDGMEYIIISSFDDSQIMGLLLTSNGMWQTTQPYDNLADFIVDEILAQDDEYFPTKDELSKIHLYAPLVANATLNCHMPDDLSCEISDGTFVVTME
...........................................................................................................................
>A0A6G5XZH4_A
MRNYTPEAAAAFDQVTELIHKAESLLNETIRVGIIYKDHLDKDDLKPNAIADIVGVHTRLEKCTEIMDKVWVSNEQKLA
...............................................................................
>A0A6G5XZH7_A
MDYGWSPEEPIEWENCGRELEERRQREAFRAELEADRLENEPLE
............................................
>A0A6G5XZH8_A
MIDYDEFKKELQALLRKYEVTLKADCHWSSDLHGVNGEKMIAITSSGTEIKLADGWWIDANDLEEGA
...................................................................
>A0A6G5XZI3_A
MVTDKTKKTATEKAVSHETTKEKKSTVSHETVDIAPKKAKRNELVKDDLTVDDVKYPLSYAPAKIDFTGKKQLEQDIDQIVALFSDVNVTADYAKQAKKERAHINKLISAIKESQQRVVGVVASDILKWEDDNKKQVKRLQDLSNKLKDDIDKWALVEKEHKHAENLKHIGKMLEANGYGDSYISKVESGFYNTKWDNKTFSYATFEKEVNQVISQFKAEDEKRADDIKVILDACHNSKSKLGEGHWIDELDSGKSLPEVLADLKAYDQSVQDAITHSYQASAEPAVDDTVSDNVPTVAKINNAGDALEPSEPTFERDSQTLEEPIQSEFEDSDFPEPEPVYEEPPNAPATYVAGNKVIDSETGEIVEDYLNIKLSLNLTKKQLQAFIPVLKNFIDANNIDYSRVTLKETD
...........................................................................................................................................................................................................................................................................................................................................................................................................................
>A0A6G5XZI4_A
MHHDGASYWVSLFIATMLGIFRFRKEHYTAEYDKLVYKVNKYDEACRTCQQQLEDSEAKCSKMRNHVHELEADIDTLNVVGRKLAGKLNTVWDKEVKEHNNGG
.....hhhhhhhhhhhhhhhhh.................................................................................
>A0A6G5XZI5_A
MTNIVARFNANLFSIVRSFVDVTYVAHSVIVEPHKSGKGVILCALHPRHTLVIYDKEGFASKAMYVRIAEYNDKICKETPTIVIEIHEGDDNGYIIDNGDVVSVQPKAINHDNVYAWRNVVLEMQDFKPEERLKSGIIKLNGKHLNKFRKAAKRLTGDPTITIVKQKDSVACIRFDGYPNAFGLLAQIPIVDKGLETAILPPFMD
.............................................................................................................................................................................................................
>A0A6G5XZI8_A
MISIEKAKELMAQGGINNLMCEAEKQIDNTIKCEAANNAEIDFTMYEEKTDFKANYFDYVFRDLRDKLEDVQVRAYRDRIVKAYRDAGYNAKYERADMGWDRTCYCFQIHGFLQREKEKDAN
..........................................................................................................................
>A0A6G5XZJ0_A
MNNIDHYKFMYGFCSYLCYLVTNTSAVCIVILCIANMYLFFKKYLLWKNLDQFTQEKYDECEKFIRIYLYSMTGMAFVCFILYILSAYYRVTLLVYNIPADELLRLSTY
...........hhhhhhhhhhhhhhhhhhhhhhhhhhhhhh.........................HHHHHHHHHHHHHHHHHHHHHHHHH..................
>A0A6G5XZJ1_A
MRAITDADRRQFVGLNDHQIASILAHEPELDAEQEQSTDDQLIGYNARILRTFGYQGLCDYLDARTGTHELAPQDFDDLLNAVEKMRYSELASLMSAIIAAPDAMSSESQQNKQATIKQILKPLEG
..............................................................................................................................
>A0A6G5XZJ2_A
MDIAFTVWGEPASKLRARTYTQLIKKGNYLKRVTNTVTPDKTVAYEKRVRIASNRARISAKLEPITDCVSIEVIAYMPIPTSWSKKRKTLAELGAVNHTTKPDCDNILKAVLDGMSVGKHKKGLYTDDVQVVSASVIKRYANTPRTEIKVSILRDYSKIYDICTRKAQLFFKIKGADDVLCAVNSEQGKKIIENMRKVRK
........................................................................................................................................................................................................
>A0A6G5XZJ3_A
MSEHEIPENVSGSEEEQVASAQPADPVGRWPKPKHTSAALEKLGAEPAILVKAPDNAWLAEALPLEHIKGMTVGEDPAVYIENPYFKEQTGEDPAVYEGPVPGTSDTEGNQAEPAQPEQDPGETEFTEVLEECRKLLALAARESNTTGKDLIDMMMLHSKIVFDKLNSRPENLLDEVDDEYISHGVIAASGALLNFMEAAARKDSSYLVYRSQVKMVVSSIINAMENKLNKYKLAVGS
..............................................................................................................................................................................................................................................
>A0A6G5XZJ7_A
MEETQKIEIPPIVNAVETSAINQFLEQRNMLNAVMRFEAEKKNEMLQKQIAELQAELEQLKAQPQNKDKAETAKKDRNNV
................................................................................
>A0A6G5XZK1_A
MIKRLRQYAKVSGYELGEDNTPKLVEHIVEGGYKDVDRVKERASREWKGFMPTSVEFHRQNTTMSDTEYYKHAIFGEDTVVTYEDGKQSADNDDPANE
..................................................................................................
>A0A6G5XZK2_A
MHKIEVLRERAYWEYIHIVDLRRQCREHATFDCKNFIEVTDKADSLLRIYGSNYYCTINKLAELEHTTFEVEQKRLFEIYPELLEL
......................................................................................
>A0A6G5XZL0_A
MIRYNDTDMSLILKRGDGIDGAISAFTEMAYAAGFTDDKVSFTDILLEAFVGFVETTFMDMCEENFGEYLFPCFDDVGSTDTAVVLLPSAEVMAAAEENPYVEVLLNMAVSEAKDCLDGIVDIAFEKLGARLSKVEE
.........................................................................................................................................
>A0A6G5XZL2_A
MADKLVIYNPESNDASHTPSDTVKGDITVNGSINVHTLDVGTINLSSDYRFYWANNSGKVYLEPRDQVSGNHQRYIFGSEHGLFIERNATMNPNVIYCETKSFSSDKVSQMGVQVTGDVWGDRWKNNGNQENQYMLSEYIDTLTTGNLTSGWTRLQNGLLLQWGQVDANNLTAGIAVFPTSFTTHCYFLPTMVNVRLNGDFMPIVYADSDTDTDLTQRKFYCRSITSNEAVTPLNTWKVNWFAIGY
SSSSS.................................................................................................................................................................................................................................................
>A0A6G5XZL3_A
MSDEVATVQNSDITPVGGNGSFVSSFDTTTDKGKIKVFSVLQTSERLEDHLNEPFDLKDVVMQNVEITDAQTGEITPQVRTILVADDDSCYSAVSTQLVSSLRTMFGIFGQPNTWKKPIKVQVVQKRSRAGRNFYEIDPVLK
..............................................................................................................................................
>A0A6G5XZL4_A
MTTKTANDDSIDFDAYSQDDLANDIQQAGRKLGNRYVLKWPYLHIKTYQGHQYRLPLDLKPDALNGIDDKAAPAEQMRQLLAEHNPGKKKQIDGELAVSMIDLSYEYWQVFEQVQAATLGKYADSSEPSDETVTASAPTSPDVGGASPQTLADD
..........................................................................................................................................................
>A0A6G5XZM3_A
MGVSASVGGDSRTDIGWIQSSTIAQAAMIAVAVQQTTAAKSMNDKQISIQKGYLDLSRELREYWKTVFAPCERKTVQDICAEEPYQLQYDRTAGRYVAAVRSSFADANDKLRCLGRYCAGLTTAMAKDIAVHEAIAISDATNFAYRVEEDRKEAKDAVLWSRRLEALALGRDLNKTAIAASAAASDIAGNLSKQAGDGASAAWRAVNYLGNRRPIQPSVNSYSADQYPPAPLPPTQTRHIPIPTPRPEYSGTASQTVIGQSDNVFLNEVQKNWNNWEHFASINNASNTAGNGGGGNK
..bbbbb..................................................................................................................................................................................................................................................................................................
>A0A6G5XZM5_A
MAYWGFDNTYGRNTVDNDGNRIGNLVRFDTNEDRHNWYMDYDKPNGQPECLTSKEARRIMEHDYRHAADPEDVRLGIYTMSEYVRQLSMDQLWDWYNDSSKW
......................................................................................................
>A0A6G5XZM7_A
MRKTSNQFGSIAKAIENDMYHVHAWCNDLKCNHTSELDLNMLGKILGYDREFSARSINPTLRCTKCGKKNGSIRISPKITNYMWRGE
.......................................................................................
>A0A6G5XZN2_A
MKYFNFTAPYSSVIQAESMEKAIKAYKQRIMDYKGDSVIDDEIRCEEIDSEILQKQIHEVVEGLAKKFSNKK
........................................................................
>A0A6G5XZN6_A
MSVLDNIRRIAKEHGLSLAEVNNKAGLGTRTIYHWNTKTPSLDNLSKVADVLHISVDDLLQDPANTVNMHINKYNNYADQDFFKVSIPVLGKIACGEPILAEQNIEEYRQLLFDHKPHGVLFCLKCKGDSMQPIIPNGSFATIRQQETVENGELAAVLIGDEATIKRVKYVGKTTLLMPENKKYDPIVLDEEHPGKILGKVIHVDYDIL
.................................................................................................................................................................................................................
>A0A6G5XZP0_A
MTVFDDFANAILPADYWKTDERNPLGVTKGPLTRTSVIIDEGGETSFTGDAPVQADDVLIYGMAGSPLASHACVGGWIKVYNGLDSRTFKIVRWDVGRDQDLQIIDHFEVYGQEVGRQ
......................................................................................................................
>A0A6G5XZP4_A
MSHEEKDLQNELTVKIIDTRARNIIQSTSVFICVFGGPIALGVFLNNDVMQWLGFVGFLFILILVLAAMFAKDKEKALIETGRLKRFNTVEDAIKYLDALSGDK
......................HHHHHHHHHHHHHHHHHHHHHH....hhhhhhhhhhhhhhhhhhhhhh..................................
>A0A6G5XZP9_A
MNKTFKKVCNSLASFRTINSYQELPLILDAINIAL
...................................
>A0A6G5XZQ3_A
MTKHVWKTHKAKDKVKKKTKDNAFDNVLVNIFNIGNGYFKGYTSQKETAKAIYQEISNATR
.............................................................
>A0A6G5XZQ4_A
MENDRKININSVNFQKFALSDNEREVHVGKKFGVKLAIAGSENTITSTGEQTHTAVAGNDTKIDITARSSVTAAAGKFLNTTICGNYTRTAVAGEYGKIDIIGTSGGTAVCSYMASVEITSDHHYVSVCEANIINVSGFDNQIAIVGSAPSIICSGTGNRISSVGINATFKGEIGNWISLGDYDDNDNFVGFVTGCIGQNGLKPNVRYRAKYGEFVEAFGG
.............................................................................................................................................................................................................................
>A0A6G5XZQ6_A
MNEPDYGFVIRNNKGEYLCHRSYHRPYSKGLAHAKIFDKQKDVEIAASITNGTIVLVELTEIAEFIEDKEEDNNV
...........................................................................
>A0A6G5XZQ7_A
MSQIIPQNKPNNADIVSTGTSSDLTPADLAQAMQFAKVMSTANVGLPKYLRGDEGSCLSIVMQALRWGLDPFSVAQKSYFVNDKIAFEAQLIAAIVNTRAKIKGPLKYVFSGEGGQKTCTVTGILKGEECSYTTPIISQISPKNSPLWKTDTEQQLAYYAVRSWARRHCSDVILGVYDRDELSEPRDITPAYDDKPTILQSLNKDNKEYASEGFNLKHITDETDTLSTVEVVSNVSEPDDLGSEDDNDASENDVMEADVVGHEFDETTFYIELASAVIKAAAEDEKSVVETSKLYAGGDLTPAQSEKARAIVIIAKSVGRKELSSEDGIKRIAGVIGVDYRLIEKENNTAKVQNNSINPDAWIGKLAQQLFGAIGDDVGDYDLIADRIFPTDMMNELPEDYATRGKSIYNYGLQACKKEIDRDTARKLMAGVAHIPVEDMPK
..........................................................................................................................................................................................................................................................................................................................................................................................................................................................
>A0A6G5XZR6_A
MRNYRALYTADGYNRRYNVTFPYLRREHVHVYVNGYTATFWWVNDGCVEIDYTPAANDSIRIQRETPLEPIHTIQNDRPTPAEHYNELTQQALYRTEEMETDGVVDKANEAANRAENSAWRAEDAAWRAQNSVNQGVANAETAANFAQRWASDPEDGNLIYDGRNPAGNSAYHWAQKSYRQANMAQYYADRAQNFVTEASAAHTGYPAGTFLDLGHVTDQFRLFDTDLGNI
.......................................................................................................................................................................................................................................
>A0A6G5XZR9_A
MKSNIVDSVYSIRKGWYGTEDGLFYGRFGVFLSCVGCIGAFKEREQAVQFIRNCERFGYTRHPELQKMNQCQLQITFKYYKLKNIVR
.......................................................................................
>A0A6G5XZS1_A
MSREHAPLHLYRQPISGDWQAVRVAKDGSTITDKYPIDNIRQILEHELSNAEITKQIRIDMQKSPAFRQMDGKRLEDGILYALMDAVEKITE
............................................................................................
>A0A6G5XZS2_A
MRFLSYIIALILTPFFVLLLIGLDEGELRSLKTTFDVYKKSHGDEEVEA
..hhhhhhhhhhhhhhhhhhh............................
>A0A6G5XZS7_A
MSVKDCSNAKLIELAYEKTPPTFDSRLSDGTKKFFLERNVIISTDEFEPLRNEIFNTLINRIGLTSFVNLSTSNPLSTFKSGSMAFGDTVQEISNDIIEGRHFEGSNVEKDQFKPYKNDVDAAYYRINRQDYYPVTVYGPELQRAFLNANGLQQLISGILGTLDKSNTVDEFIIAKRLFKEHFTGKIKPIQKTQVVQVPNIVSGSATTADIKTFIEIVKKVAKAMTFNSRDFNQMQYMSAVNPSDMVMICDYRASVVNEVQNLSGLFNPQYNAINMPIIDVDNFSASKDGSPDADMGKVIAIMCDKNTFDIKQTFSQVTNAQNALSLYTNYFFHIHQLYRASPFRSCVYFVAN
.................................................................................................................................................................................................................................................................................................................................................................
>A0A6G5XZS9_A
MAINKDMRDAVIWMPLFLHDVEWYVKPLMSNSQGFVERLLREKIVAQALRFTGFWFSGEPTINLKYIDGENREVHIEVDERLLGHLRYCLGSSVLRKRHMMEARRRGNEYTRGSLIKAAFEVSDRNIVHMSPYSRETFLDRIPEWDGRYGAIFEKYKRMPRDFPVKINALLHDALELSVKYVFFDEAISKLERYEIVQEYIRFFRNFPKTDGLVL
.......................................................................................................................................................................................................................
>A0A6G5XZT6_A
MTKIIKDIKNHYVNIDQQLIRDESLSWKARGIFMYLWSQTDEWDFYAKEVAKHATDGLDALNSGLAELEQHGYLSRQRKRDNEGRLKGSNWILHEKPKKANSKIETPKLDFPIQENPIQGKAIQENPDLSITNLKNYQLKELSTKSKYNVGLSPDHDSEKNKTESQKPEQIPYSKIIAYLNEKAGTHYRATSKATQRMIKARWHEGFKLEDFKKVIDIKTTEWLDNEDMCKYLRPETLFGTKFEGYLNEKPAKSKPKLSYENDKSHEDKILEELF
...................................................................................................................................................................................................................................................................................
>A0A6G5XZU1_A
MNILGLKITRANASQASQQTPQSVYGATTMGLINTQMRTKRSDYGNSFGPVNALVQEAVERAIYPVGPTGAKLLPPYPKAWQILQAPNTSMDFKSFLRSALIGYLSNSSVEMLAWHDSDTHGSDPEPGYTDMAHWCGLTFLPKGSRNNVLNETQYQVLDAHGQRQIVTDADVISLHYSMDPGTLAYVSPVSASHEFAQILDSLAAQVRAYYNNGAVPELIVTIHAKTNEEFQKIRRAFERHNRGPSNSYGTVYQQVIDNGVQGNNAPKIDITPVGGNGLDMNVKEICDVASQKINANLGVSSLIYGDTDSVSYQNQEVVNDKFNKRVTNTLKQFLSSLTFELNRMTGGIGFAFGFEYEETEFAEKELTQAQTIYAKAQAFELLINSGVDSDKAAAAVDAPDTWIGMAASRQQVTPQSISMAPVNVYTDRQQPLSTSVDKTVDKPVETAKPEPEQNASGDRVAERQPEKHDKIHDLLREMAIAHFKRALTPGRANAVQDQDRKYILQLEALLQEIADNGGVTAARQLAQMIHSQTISTGYEIAGTPLHDLADRAATVIDNYSRYLDSNIEDLQQPIRTPDGQEQTLSDDKILAILLASVETGPIASRIQEIVTSEGKHAFQTGQLDNVEQIQREVAPQGVVIQKIWKTTSGHPCEFCEAMDGTEVGVMDGFVVGGIITDDSGRSLVLDEDYSDGSTPDAHANCQCVFTWQVDESDAVDGEDDNE
...................................................................................................................................................................................................................................................................................................................................................................................................................................................................................................................................................................................................................................................................................................................................................
>A0A6G5XZU3_A
MNYETSHTNDKMLCTAEDALNMLKKRYPERCPRIGESKRAIWMNAGACEAIRLLQYRLDQQKGEGVFADVYR
........................................................................
>A0A6G5XZU4_A
MNISNKKSVRLKGHIATTNNQNRIGREGAYGHISGTGDNKRFIGSEETTFILSYYKAGHRGECYQLTGSIGKNGLKPDIWYVVRNGKFVEWEA
.............................................................................................
>A0A6G5XZU5_A
MNKSVINFGITFEGAISLAGNYFHDATISKDENEIDRCMTAGACLLSTIEIPDEPSSACIDLRKPTFPCTKTDKQEIAGSVYNNLMRALSTIDNDEETIDFVVKAKQAYNTMYGLL
....................................................................................................................
>A0A6G5XZV0_A
MTDKPRYLSAQPLLIYVLENSIKRACNCTLIRQNLISNQVKYPFATFNWIVLEQKITSDWLDESTPFYSTVQVDFHSDNYINAMNLATKFFNDLHKTSLQLCFKQAGIVISELDKIEDRTALAEANYDYTVGFDCTFLVNNKREYELAKLRFDYEDTQIDTISYEKMEEK
..........................................................................................................................................................................
>A0A6G5XZV3_A
MNNMSPEVACQGALQILSNVDTQNKETQAIALGLTLLAYSRRHGVAIDDVFTVANNMLHSNEVKTPSHEALQNYITYEL
...............................................................................
>A0A6G5XZV8_A
MIRSRRWLVVYQWGADGDQYVDLTHLIDGDIQIMAKRNAIGTCTLKVQYRSILSIMRTQHIGLIDFLHEWLSTVYIYMDDDLVFGGVLDAFPQIQTSSIDADITLTFQSWLGLMAGVPVMPPQSLSGHLDQLLVSKVRDAITTSATGAAPYPIRIGSHIDQLASVTWTVDNVMTLKDFLVQRTDNSTGATPFDINFRPDGEFEVWQHMGMDISKQITFTAGDRARNVISVDYPAWDGYNTDVIMSGAGNGYGNEGSTITAHAWSDASRRRHFYRAVIAQDSSISTQDVLNKAATQRLKYADTPASIPVITINATELGLKVCEHTSGGDLWLGDTIKMVMTGIYEGMPSPEDGLLRVDQLDISVDPTYMETVKITTCSVTGGTVHVSAD
....................................................................................................................................................................................................................................................................................................................................................................................................
>A0A6G5XZW0_A
MDLTTFKAFKNEEIPVWHLNHNVITSTLDDIDLHFLLLTDFSGEYFYGLFIEQNEPFELSRRYSNLAEFIICEIADGRELSADDLSKIHLFSPDANEAIIQLSVMPNFESSFYPTQKELLLRAREPDEMNGRSYIRAGEKNELLHL
..................................................................................................................................................
>A0A6G5XZW1_A
MYSQNESENTTDYCLIRAWHELDDVIALLKAARVAGRIATDEQVLDGPAMVALTHIPTLVNALREQSAVLESIAFRVTGLQVDQGAPADSDEDDSDD
.................................................................................................
>A0A6G5XZW4_A
MPLTVAFAIVALFSVIQFLISALEDIALNSRDYGFYGFLKIVHLLMFASVMVIVKLTPL
...hhhhhhhhhhhhhhhhhhhhh..........HHHHHHHHHHHHHHHHHHHHHH...
>A0A6G5XZX0_A
MKLGVIRHFLKKRRDERFKQEYRTKLVESSYCLGSTDKLEREHVHGY
...............................................
>A0A6G5XZX2_A
MRASLIEVQSLCRYAHKHRSDIRLVAIMPGNTLWRPLYELYTDDPSVPMPCYYYRQRWYADSSSLIAAVQERIHHDNQ
..............................................................................
>A0A6G5XZY1_A
MRIGTKNEVTYYVIQSTDSNGKIEYLASNAKPLTFDSDFHSAEPLTKYGVYHVLDRLSATAFPNSINESPRKLSIITLTKSALCTDIATFAEDNLKDYQ
...................................................................................................
>A0A6G5XZY2_A
MGEQQMTDTTITEDLRYLISVLSECEDCIEAAKIIKASGREPSWRQQRTLEQSQKYIEAISKVRPRLDEIVETIHKAVYERTEND
.....................................................................................
>A0A6G5XZY3_A
MIKHNVSINFYINYKTGEICSDPSAKYDNEYFDDRDISEYWDRADYIKDSNDPTKSVNRKRFWSHKVVKVENFTNKGELSVSYKKELSSDEFEFCKKIAEKRLSDYLSKKEDEQEDTARAIVLRNIINASADKLETDDFSTLAVIKVKTSHSKWYANASVVNAPSTYLTVVPVEVAQQAKELQSIRQKHEGSDTFDFNKTDYQKRVFRVADHANDGGESYIDSSLENWEDIFNCDYL
.............................................................................................................................................................................................................................................
>A0A6G5XZZ1_A
MSKIQAYTYRDTIELLNAKDRKAFELADLGDHYIQAGDYGLEILLKAGDVEIPLPLESIHSISEMDVSSGDIIHIMLCEINGESRIVPIDETACKCILIMSELMTIVNILLK
................................................................................................................
>A0A6G5XZZ2_A
MKKIKIDLVETETARNFGFGITAVKHGDYTYTDKDSHVEYEVSLDEDKYGEYLNVDPGAILTSKGILDITPTEKHLMDYDSDRPSILARWISNDGERKRRSLPVKLIVDRTI
................................................................................................................
>A0A6G5XZZ9_A
MTRKQVIKPDPETLKTIKNLGGYYATIEDIAAWFGVSRQTVHSTFKKYPALETAYEDGKSKGRISLRQNLFRMSKTKPPVAIFLAKNILGMTDKQEISGPDGGAIKIERIENVIVDPKDTDTTDI
.............................................................................................................................
>A0A6G5Y001_A
MKYKGKTVFINRAGNAWAFGFYLKTDRVKRARYQIGTVETRDAAVKCIRLLLAKFNELYKMTQGRPLSVQRIYSGAGLPEKFYDVFLLFCLSK
.............................................................................................
>A0A6G5Y004_A
MLHTFAIKTERIICESERAFLIDVPHEKFAVWIPNRLVRVTNNPRVFTILIPDDFNFWTLNLKRQIKGKVGATQLRHDFEPRKQ
....................................................................................
>A0A6G5Y005_A
MIKAKFDKDGFPTAFYDSRAYADASFIPADTVEITEDQWKEFLDNAGRKKWVDGKIVDYTPPAPPVVYPNLSARQFWQAALTIGITEDGLVAAVSDTSSPYYIKDEKERESTLIDIKKATSFSRDFPLLKTIAKEKNISDDDLNKLWLEAAKIE
..........................................................................................................................................................
>A0A6G5Y006_A
MDIWAIVRLIWGLVACEIGVILLAVILIGGVAGIIAVIKICAQKVRETDLHG
.....hhhhhhhhhhhhhhhhhhhhhhhhhhhhhh.................
>A0A6G5Y008_A
MADVKCDNCGRVVKHVQSIKPLADLTICDDCLGFARGGVSTTLRVAALVLSIS
.....................................................
>A0A6G5Y013_A
MVEITTKLSKVNNYEMLTIKDARFYTTHNDGKYETKVKTKGATIYVPDDDKTKKQLTRFGLKVYEATDKQTKEKVSFIMTRFSGNASFYDTDAKTKKSYCFDDKYPNVQGEHFTFVLMAFQDDNQNNYTRIVAWRGKSSELQRMQLDYFDDDDQFEDEDAKSVEEE
......................................................................................................................................................................
>A0A6G5Y015_A
MLELVPESSKMTEGLNRYLDQGILGLTVFALIGALIWVVRQWRQAEREKELLHEARLQDAKEMAGLSSELKTTIDTLVTSLGKRSNGRDG
.................hhhhhhhhhhhhhhhhhhhhhh...................................................
>A0A6G5Y025_A
MGNDGLGKQFDILFKAVSSSEQGRNTLLRLFELKKAIVRVDYEKAKDQLVFSDASRSNALILNGELRLLDEFIKKLGE
..............................................................................
>A0A6G5Y027_A
MINPTPAENGEVALRKERQALAARIKNAPELAKVFVSYLSYWLQGERIGYEMAKEMLVTDDRVRNAALQKHGRVEIIVELLKELEK
......................................................................................
>A0A6G5Y036_A
MDNKKALHDKQMIDDLQEAKDLASKARNKLLCVLDDRLSARFDGDMTQETYEKLSYLNTVDDSLRLCSMQLNEALYTFHQSLRNSK
......................................................................................
>A0A6G5Y037_A
MTAIDTVVSDEEVSAFARNMNVSGLTDDELRSLFMGVGLSKEDAEIAVQYSSMGVASTFNMCKAVASVFLAQMRTQFNLDYLIVNGLNYIRSGVSILNRSTSTMTLAAQYMLGRSIISSEVPDKWAELLHDELDKLKEIRA
.............................................................................................................................................
>A0A6G5Y042_A
MTTETIYTENIASIISPACANIRDMFIDLAGDYSEEYDTDKAARDYADCLTEKLAPLGITQVLDSGETRCRYGAHINLNKLYEIVDDIDLNQFLENNYIG
....................................................................................................
>A0A6G5Y044_A
MARDKRLNQYRELKNDRRFIVVGAWCGDIKPRFGVWWYSIGWSGKCLGFFDTQEEAVDYCEKLVELQYPIRDDLSELDQLELKAYAAQH
.........................................................................................
>A0A6G5Y047_A
MKWYYNSVLDRYTVQYRGHSFVIWRISGSTNELISHLPTDGYPDCKHNKYKITIVPDRVILSVFKAQYKELYEYWREALRECSFLIEGVVDETTIKRSGCIDWVDSITDTLQDKLFTFAWGEEEEDLLDSISYALDED
..........................................................................................................................................
>A0A6G5Y054_A
MTYKDYNGYRIYIYSHSYKIVTVNETAVHRAEGFRFADDARDAAEKYIDENLVGKYVVTLNKEGQERLKKFVIENAKGDSVDKVKLVMILSGRAEKIKKKLGLGHEVNLTLNPDLSKTGANILFHIPERYFTHVKANKKVMEIGNIVIMSA
.......................................................................................................................................................
>A0A6G5Y057_A
MAQCIKYKPPKITVANSIRCIAFVVAVVIFSVAFTTVFVIGFLGLIMYSTSFLLMEVCGDILNVVRGIAKSIERG
..............HHHHHHHHHHHHHHHHHHHHH..hhhhhhhhhhhhhhhhhhhhh.................
>A0A6G5Y058_A
MGKYNFYLYELIDRGFILFDFPFDMQSPFRQEFIDCFFARFEGRQIGAETPAQFRRWVKDILWENLPKFSALYKSQNIFSNPFVNVAIQKEHENASAVKTKNYGTYNSESLHRNDGLYGEYVNGVSGSYGVDYGVMEDDNRHIDKSKSTTKNKSDLNETTHITELFTDTPQTPSIQSASHSGKDAFDVPWNEGYLTTAKGTVSDHVQHVEGVVADGKTSYGGAKNNRETSNANANKSLNVDTTAGNTRQKENTKALSNTEENSAAANNTSGTEMRYGLEGVTLSQAVIEWRKTFINVTKELLDEFEPCFMSVY
.........................................................................................................................................................................................................................................................................................................................
>A0A6G5Y064_A
MRAERENFDRVELYMPAFIKDAQLYAEASLPFSNNWRKGVGSITSELLYAAAGYLTYAFDDKIIDEVARVKIEDLTIVVLIPKDAWRFFLNLPDRDGIRSSLLRQYSLNTDCPKGIWVVAALEIFGTSKEYSRDKFYEKIPDAKYIGLLAGHIFSKPKRNPLLHDALELAAKRYRFADIEYRQDNGEDISIDAVYDKSYFPKPKYLRL
................................................................................................................................................................................................................
>A0A6G5Y070_A
MDIFEFMKTIRIEGTEVQVVILNDIPDAVCVNWIFECPDHPTLTYKRVSRLTGASTLLTTCTC
...............................................................
>A0A6G5Y072_A
MKLHKNYLLLSMVIGLSTYFIVDDYIISPAVNSGFALLGMLLGGAIVVRYLPGLWDVLIKGRRSELQDGAHLAVIGVSFVAFSIVYSGAYSLAWSFFGRDDSWIGSPSSQIGRVLMIIGCLGLYLAPDVNNQQLRVNSVLEVAVIVILAAAVAFALGTYFGQAMMFKLFVP
....HHHHHHHHHHHHHHHHHHH.......hhhhhhhhhhhhhhhhhhhhh...................HHHHHHHHHHHHHHHHHHHHHH...............hhhhhhhhhhhhhhhhhh.............HHHHHHHHHHHHHHHHHHHHHHH..........
>A0A6G5Y076_A
MTNLYNQQIRKRWSAITNSYDVQNGSLNRHEEYIGEIRLKVNKKNKTNPFSWRNTVLDFNRKAKRIRFCGESHFWISIAKPKQNRP
......................................................................................
>A0A6G5Y078_A
MIDGYEVKVGDVLYDFYGTKGTVSQIDVDKSIIVAFASRKVRYNSDGSKGQGTRSELFWQDMTRLPRPRPGVLGDKEMDLLAQFAKFTREALGE
..............................................................................................
>A0A6G5Y089_A
MTDAQKLYRILEINHAFHMEYGSDFGYRGSDLYKANKAALLALSKKYWTLDGHVNELSMDRVRAEAEAGRIFFEDFDDVE
................................................................................
>A0A6G5Y090_A
MSSEPLTDDKGYVGVDHKWWPWYDLSKYQLSRNPVIGFDIGSRGIGKTYAWSRWAFATWRSKGSMWVIVVRRRDELKAIRQGFWTGLYADGYETRNDGIMCLIREAKPRGVKSDEWNESHPWQPFGFFLCMTDANTYKQNSSQFSAYPIDKMMLDEFIIEDQAKRYLDTEPAPLTSIASSVFRTRRRRVTCFSNAGFVHNPYFEYYGVTSGDFAQSDYVWRGDVMFHYTRQPSPLVYAQGLKGRDKAYQTANEWRDVTGAAVIPRPKSAKPRFTLITKARSYRAYTLPMKGWLYIEANRKPLKTVPVYTLDPYTIAPNGIYDPSVVKLLQKTLHANKLRFRTDEDRADFFDYI
.................................................................................................................................................................................................................................................................................................................................................................
>A0A6G5Y098_A
MNNIDRIDASDKLRVFPCHEELAGVIYAVNLYAAENDIKEGSSFSECMAKILVDKTDCLIGDYLESKIGTFLTEWIEYVFYDNSSRRVYVKWAPALLNCIDKGFITRAKIKALAKNAGAALCDSCYEEFESNYKG
.......................................................................................................................................
>A0A6G5Y0A0_A
MGTDWMWALAIVLAAYGWTVAMVDDKEIKMAKKKKNKNRSIRVYELKGNGNFDFHSIIARPDLLLETLGWFVTDNDKDSIRGRLLLRRLYDIMADNDTIVVPAFVSIYGEEIADEYGGIIMDKYRVSVDNILKCFRLWATLARMKPDARAQDLDAINELSRYFASVSRMGMTRIEDFDYYHRPIVLHNVFRASHEK
...hhhhh............................................................................................................................................................................................
>A0A6G5Y0A3_A
MRRIEMILSILGLLVFGGLAIISPGPTGWGGSGWPTLCVCGCVACGLLLSHALGLYDD
..HHHHHHHHHHHHHHHHHHHH...........hhhhhhhhhhhhhhhhhhh......
>A0A6G5Y0A4_A
MNDKHVGTVLRYYRVERKMTLTAAAKLIGVTRQQLKKYETGECRVSIPTVNRLLEAWGVWWIIFMHQVEEEAKKVSQ
.............................................................................
>A0A6G5Y0A7_A
MSTLLKKVSTLCCRYFSVSGKTLIDQRLKWCPQRDSNSRPPDYKSAFIPLKTNRRKNKSVYPVGKYQLLTSNLSTLF
.............................................................................
>A0A6G5Y0B1_A
MKNFELMASSNSLTGIEIAIREFYCGSIKRLVPLEPGVWRVVNPDGTPLAWDMRVMHRSGRYYFGHQQVSNS
........................................................................
>A0A6G5Y0B3_A
MDEDALFINSTACNEFMRHRDEREEIAADVDTLKYFNQVAIYHFIPLLNEKLPIGCRMAYRSTLPCNGDYFISVRVNNYLRNVVYDVNDNNKWDVYCDYVGEYFRAEYDLDGNGLSVNPNLSNSDSTQLAAFLKLIGWDLESDSVNQKLYDELTKRYNEMGGLDSLYISRV
...........................................................................................................................................................................
>A0A6G5Y0B4_A
MIEIHDDREPRKHDSGDKDKGGAFMLGRMIGWFLAALLGVLAIVIVVALIMAVCYAVAHVIFGL
.............................HHHHHHHHHHHHHHHHHHHHHHHHHHHH.......
>A0A6G5Y0C1_A
MQGHVVYSDRRNKRKGCGRFALSDTPEGALAAIPAGYMLRTIGREPEHVKDGLRWRLSAHETIEIFFSQTIGGFHDCS
..............................................................................
>A0A6G5Y0C8_A
MQTIDGEIVNQPPMPTQASTSTAVAVVPTPLHVPQNAVALNFSNMPAQYKAAQGSSHLMDNAVAGIERFTLYKIVPRAGTLVLQSGRMVLDTPRPYYDVIFLGVSKLTRVYYANNFDANQPENVPPTCGSDDSEVPSPHVPAGNIPKFFNSITQQMETVTRCDQCPMSKKTANGMSACRLRKAAAVVLSDDPTGAIFSLGISSTSIFGKDNADGRLPFQQLMAQLKDNNIDLAKLVIRVSASFTSSFPQTRYTAIAVIPENDFGFFAQRAQEPIIDKIVNTTVYEMDTSDERAVSAPAQQAAQPTPSSAPTSHPIADIVVSRMEGNNKQVWQQWLAGLPANMPENDILREMAKRMPQEVAQAQQQYMQQQQAQQQAQQQAQQQYMQQQQAQQQVQQFAPRPAAPQPQGQQNGYQPNQQQNTGAAQPVSGYNVGPVSEAQVSSGIASQQTSPQNYSQNSNAAPQAQQAGAPHHTQASAAGGVTGVPAGSQQNQPPSYPTDASSGTFNAAAGSAGNQNTGAFNTANGSTGSQNAGAFNTAVGYNGNQQLPPNPTVGATPGAGMGNTQSPVYSAPQPASGVPNGAAPVAPNGQGANGIMNGVFGTVDFSNMQEWDK
.....................................................................................................................................................................................................................................................................................................................................................................................................................................................................................................................................................................................................................................
>A0A6G5Y0D5_A
MLKLLPDKFSTTLTAAISPDDTVIPIPASAELALLNALPNDDDYAYIRIKSSVNIEGVMVMNMKGKIAYQRNTNAGLRFSFPKGSCVDSQPTWSSILAAICEYDCCAGKCADEDPCNINKITGLIPNIGSSLVPCGEAMNSACDIPMKDGCILGYYPNKCGFPVKAVHINAIVSELLNFIKSLGGVYDCSRLDNIGVSFAEYIKKMWQDINQLVQNVINAIENGDIDISNALKCVHLEEASPTESVTPIGVVKNGDNCYQMKRITFPQTVANRVFITSPTPQPLELHIPNDVSMVCVQLQAAGGAGGTYDVASRAAPGGDSYILANGQKILLAEGGESGMGGMDDNFPITASGGMGKVLDENFIYDKYVWNIPAGSGKRDWLESTLKKAGGIGDGGDPIGPYGRRGNQTGCFTKDENGGLLTCNLSQEQIQRNWYTLCGYMGGGAGGGNVTGCQWGSGGGAGGYLEVILQLTGKNGQRINKLEVFIGAGSEALGGASPRNRGGDGYCLITW
...............................................................................................................................................................................................................................................................................................................................................................................................................................................................................................................................
>A0A6G5Y0D8_1_A
MSENPYLPNGSNVVYQQTAVAPQTNVQNTSAPRGINQLINDPTFVNSAAPIRNEMFNQWVDNDLQQILATIPPEQRNAVATRAKQIYAERVQQPEPTGFMRSVGDTAVTFGNAALGATGAIAGAVSPENRFTQFTHNATDWAAKNLLSQQTQEAQLARQQRRERADGVMSAMGNEVANFKDAPINYTAELLGGAAPVIGAAAGAAAAAPAAGVSAALAGSLGGLAAGGAASVGDVRQARVEQARNLPFSQLMKSPEVQGMINKGMSEAEIRDALANQVGWQEGAAFAANAIPGSSLGRIVGNRASGALIGNIASGSAKKALTGRIGSAVENAALGAVGGGVEGGAIGTVKGEYDPNVNWVTNAVSGATSGALAGGLLGGALPHGAQADGDAGKQSGNVSGAEKAAPDHVGNATALVDSLEQRYQNPDNNSGLSDAQSVDVGRDKVNWSDVNPKLPDETPDAYADRALVGIRTAREIAEDRYAVNKDAPMAANVTTDLRLQEQQLAKNVLYNITNDAFSNGHETAKDVSSYVADRVSKLSPEAQGVLETSGVLPEVRRAITESTNDSSVTDYIKQLATRELDARSNEASGNWGYQPDGAVTASGNLTAANDGGQGIVNPTGVRFTAPDNGEYNSADRPVPEAAIPSGDGGNDTTPNEYTNERGQPINPERPDTVAEGSSPAPEATPVFSEGRYTGDTTGATNAPPVSGGAVPGPSNAPVPNAVPVGQGQPANAPTVGPAAQQGGGRSADTRAAGVEPVRRSPAPSREGVVVSSQSINTAKEKNAQAAMRTTNGWRQGELDFGKHVSTASEIATRLERAPKETKAVLDAAAKENGSLSTPIFVQEALASKVSADKTLWGRLSDRVKRAVSAITRGLAVALAAVSFYHMRPIEARAGDVYANRHVIEGVVNPDVISANSWVQDAGINGNEKYMIIDTGNHDLYVMKPDGTLMGKVPVMADGTIPQSPQRTVSAIDGSGNVDVSVLTIGGDNGKPTKSMSDGFTLLGDAIAIPNKLAGDLVTNFSGKVIEVNSSDNLTVDTDRAISSDAIVDRIIGGQQD
................................................................................................................................................................................................HHHHHHHHH..........................HHHHH..................................................hhhhh................................................HHHHHHHHHH.................hhhhhhhhhhhhhhhh........................................................................................................................................................................................................................................................................................................................................................................................................................................................................................................HHHHHHHHHHH...................................................................................................................................................................................
>A0A6G5Y0D8_2_A
VSSPTGDSAPGVPVEAGLLAALLPRRRSKDNANGGKGTGEEGSSEPSSPDTSSSQQNTTAKAEATYSDTVSEPDLKRAEAVKNSPQWDKLSARQKAAADMTPPTQTEFSAELGKGVDGALSSTAQIKNFYYRVKDKFAPVDKSPETVMDLLNLASTGELDPYRPSPDARTATSKIRETITDQMEPVYAAFGNDPELKRNLAVGRNLYNLHGNQVRDIISDINTDIAKVGRKHGMAPQRSWEMLNTFLRAYVAEDMNNAARKKHFDRYNELRKEMPALEKAYDNALPGSATKYERAMVEMEETRVWLEEFDKYNNIVRAQLKNEEGMDARFVGGLTTAEGKAILNATAMRKVSGDFKEIADRLLNLIPEALEYAIKKGIISQEEVDSYIGNGKYIPTTGRVDADTSRPDAIAWGGKIERSRDGRMSLSDNPIQTILAKVSNLYYRADMAEFYDQILMHGKDHGFKITKATGETAPIGTIMVTRAEPKEGGGDKTVKYVIQNDDHPEVMAALTGKNIRYQTNAVLSRASQWTAGFSWAVTRAVPMFAPANGFRDIGERVTNIISQRPNGIKVAPGRLTVAAYKNYFPAVRTAFKYLAAKEQGKPFTGSDVTELHKLFEAGGVLTRNTVLINSVRGHVDSMRPLNKFMGGVNKTMKMLSLWNEAFETAASLAVYKALKAQGIDDHNAASVTLQAMDLNQRGTIAPFMNVLYPFFSTRMVGADNIFKNLSSKRGLSVMAAQVVAGVVLYDLAKAMAGNDVDEAGNNPIDQLTDQQVARTIPIYTGGGFARVPVPYGVPYLAWNLATAISRYNSGRDTIRESTEHVLQAFLDETIPAGSPPQASPSQDPFFYGVRTVTPEILRHIVNIASNKNDFGDPLNTQYMDATVPRWQQGKASTQQFWKDAAQYISPLHDMTPEEVREMAGFVIPPISGIVADIEREAQNDGTPAMAGAAQLLGVNRIYTTSKNPLNNIYFPALNRAQQLERNLVEKYGAIPTAEETGIRNADARRQLWLSRIPLDAHDEAIMRALFENQSLRAKTGTGKLDEDDIKRIFLRKVGNAT
.............................................................................................................................................................................................................................................................................................................................................................................................................................................................................................................................................................................................................................................................................HHHHHHHHHHH.................................................................HHHHHHHHHHHHHHHHHH......................................................................................................................................................................................................................................................................................................................
>A0A6G5Y0E1_A
MFKSQKIGIYNVTIENKGYRVKLNGKTVAIAKGFDSDNAAHEAVTDAISENLFSSNDATVEMNCKAFDYGYCFGFYIEPRYVTSRGAKKAGYRIYTYNRKTVATGAGFANAETASKAAKYAIDNDLLPRCIPVLNRSGRAILRGFIAENYKNYKRGDSDVVDMFAMKVSDEKETNAGLGEVTTLELSPFDTMSRNPESCHFVESEFSTVIK
...................................................................................................................................................................................................................
>A0A6G5Y0E8_A
MARWLTEAQVKKRVKKQLGEYTKRFWYMPGPSPFTTMDGQPDIILVWKGVYIGIEVKGPKYRQSPEQRIFQKRLVDAGGIYLLVTSYNIHKFPFYLRLIRWMIGKKHAIWRSEKAV
....................................................................................................................
>A0A6G5Y0E9_A
MSKGFNFLASGPIASATINDLVVNFLKLELGVQGLDIVYRPFPLPEHDVHYLSCDSKPVSLADLDPLSIDDEMCGIALGMADLIVINPKVTGKGAAARKLINNLLEVNPRWIAALLPESFDASAYSFDLFGREKRFFLKLVMPFTISKGGKKGAKYAWFVWRPENRIGSYSSPPILRYVM
....................................................................................................................................................................................
>A0A6G5Y0F0_A
MSCCGRSNNVGKPSDGVANKTTKESNSQYPEYGKPYGSSEAYPEYNPPRKIVIEKKK
.........................................................
>A0A6G5Y0F2_A
MDLTTFEELKNNTISNNDLKGMLVEDDANDLNWIIITSVGDEKIRGLRLNALELTSQAEIWKTTQAYKNLNDFIIQEILGHALDEGYSPNLDELAEIHLYSYEIAHPELTFNIEQSPQGFGQGNYEDEIREGLLVHEIVGEQY
...............................................................................................................................................
>A0A6G5Y0F3_A
MSNKPKETHAEIEPYPTDEELFNEEQEAFDSVLGENGGPFDYFYDENELQFLP
.....................................................
>A0A6G5Y0F5_A
MKWLLNIIIICICNVIVWANAITYFVINAPYHLSIVGVLGYVLCTILCTGSLIITVISKKKFDTVDHKTEHDKS
..HHHHHHHHHHHHHHHHHHHHHHHH........hhhhhhhhhhhhhhhhhhhhhhh.................
>A0A6G5Y0F6_A
MINCCDNNMDGKVILNGKLDSPQITNGKLLNTQIGVDCAGNPVMANSAIATCKNLTQATVDLEAKKQDNLLDTHNNPLATHAVVLQPEDLTAVTTQLWSKQDSLKGLDGKPLEGGTAVVDKDSFETLKASKQEALTNCDGKPLGTGEKVPTCEEFNSALEKKQNSLKGLDGNPLEGGTAVVDKDSFETLKASKQEALTNCDGKPLGTGEKVPTCEEFNSALDKKQDALKDDTGAPLAGGTSVVSLTKFNAIVNTIQGAVSDINNWVRDNKQDNLLDCDGKRLAANEKMVKCTDLEAAKTELKDEIGKVSGASFKRGDGSPMKGTESLPTYDEFTDQVNKINNSITDVDKKINNVSSSSLSTQTQVAATELASASNGGTLPTLIAGGTDVLLGRPDLLLQVDLGEVGTFYLPLFKKKA
.................................................................................................................................................................................................................................................................................................................................................................................................................................
>A0A6G5Y0G0_A
MHNISTSKSLIPNKSAGGNRVGTSDSWVIEQGTAKLGDMSDLIVVTPGNSVRLSLYLAGWADDNLAQLKLDLVSVIVPDSIKVSAPREGCVIKLSENPRPLADMLVTPVVINSARAALSNYNTMMVVSIPGYYRLKVVACDDHWVNALAVNAYKYGYTGLPDTVLLGGGH
..........................................................................................................................................................................
>A0A6G5Y0G2_A
MTEQKQVEMTNNTTPVLTLIQNELNIPKENFNKFGDFKYRTGEDIMYAVKPLLKKYNAKLYTIEDVRQIGERYYFVETVKFTAPDEPNGISVSCWRREADKGKQMSESQNSGSTASYALKGALGLLFLISDKNDDPDRLEPTNNRQQYQQRTNTQQRANTQQRTNSQQVQPKTSFTSQELDNYLVQVNGARTRLKEIFELARSGNVRASDWLRGAHTTQDAGAIKALSQLYKAKDNATQQLNQANQQNSTPLPANSVFSDTTAQANSDTSDKNVFDTLTDLAKN
............................................................................................................................................................................................................................................................................................
>A0A6G5Y0G4_A
MGNVENTNANVPDAEPILTDKFFEEIFCEEFSKENIKKFVEEFNNSEDRIERYIVGYVKGQKGPPPFTMVIKGKLNEEKIELIKKNATEALGVPIDIDFKKWLEKEA
...........................................................................................................
>A0A6G5Y0G5_A
MQLQPYQQRAIDEYDRLSGKLAKLTEFINSDRFTEIVPDERERDRLIFLQSAIKASLGVLNRRIGAYPVNANEPNEVNQ
...............................................................................
>A0A6G5Y0G7_A
MTYEIHCHKCGRFLGTGTTSMSLDLKCANCKTLDHYQYVDLAKYVPSDGTIRRRASKN
..........................................................
>A0A6G5Y0G8_A
MSINRLGRALGGLAASKDWQDALAQVVKSEAGVGDNATQSVAQAAQAGEGAVNGNQVQGGVPPQPTPQPTPQPAPQQVQQLASEPTPPQPAPQQVQQLASETITSEPVAPQPAPVGGVPQPKIGVDRFRDLPQPIPLVRAPLQPSINNAHLSVDPRFRPEGNVAPMMSGGDYSPYKPASQSDMEATIRNIVSEVINDAVTQKKPQNNLEEFNSSLADALGPETANIITNYVASQVKNTPAIDYDKMMSEVQSKVEANVVNILARKQYEQQIDNNKNTVTTYLTSNFPVVQPYLESQQYDTFLNQPLVSSEGISTGETYRDRLMHAFNTGDTSLAGGIMESFVRSLEASRYAHDKNIAAMVEPTSNVAANVATAPAIAPQPTPEDAIVVGLTNANRSANNRDLRRSMIEAFRR
............................................................................................................................................................................................................................................................................................................................................................................................................................
>A0A6G5Y0H2_A
MNRVVRIAIANALYDNTDKVYGFHSMVDMDGFLNREKRYSSNRIRKFISKGEDLSSCLFYDINQVPYKIIACDNGIFRYNSTFYYEDTKIYYYGADLILRCCNDDKVYKFKSYREGATFLKRNDAYFSGQFKEKSTFITSSDGVTYHIDQFKNKHLKVDPFVNQDNYNYAKGQGIGGYMPGASKKKMLPSVKHERYEKRKRITELLITLDEQYNTLTEAEKHQAPEFFELQRLLGVKGSKWI
..................................................................................................................................................................................................................................................
>A0A6G5Y0H3_A
MAAIKIELVEKFEDGGMECPPFEPNSFLTSDPRTQPGCAACFAMGLPKRCMRSLGLPEDADYIGKVPCSDCDKLETEDARKACKEYNCNNVAEEKE
................................................................................................
>A0A6G5Y0H6_A
MLERKFTRDGVFIKDGRFYIQKGVYDGKNERFGVFVSGMLLRTFIYYESAMLFINNCYRFNYTGSENLQKMDGNQLFNFFRDIRKDEEEHEQRMREEEEYQAGLKELAKFCNIDCIDE
......................................................................................................................
>A0A6G5Y0I0_A
MQDRKTWGLVALPTDIYWASYIDMVSTMMEHKMYEFMRSSVRRVHNIMVIFYCHDLRTSIMNSMCSAGIYRRSKVFDFVGFDDGDIKGSKQKIILKLRPEFIAMMKRMYRDDIPEWLKEPYNNKLGWDIEHNTDNFIMVMQHLGNEHFTGITEKNIQRLSKRMVSLFVKAKGELDNAKRVRATEKI
..........................................................................................................................................................................................
>A0A6G5Y0I2_A
MYGEINSISLEGLVGKSKLVSRGKFVLVEFNLLTNQAGVILCVFRFHNQKQANRFFKELQGNARVIVNGVLRNLKTHRIFVQVQHTVVVFKEFKFPKAIPTEYACTPPSCPQDIDDAWDMSD
..........................................................................................................................
>A0A6G5Y0I6_A
MTKQENFDEVVKRFDKMFNATLTITKTEYGMSETNPRTCEGNGFNDGVMFVKHYKYFRHLDSNYMFISGYLSIASGNQYYDIYRAILDSHAPWDVVLLLESFRSQNWIANDSFNESDIKKAQVAKQVLKDIKKFVNSVCYHYDVYYYIAKNGEKVLSLDYRKGKLVGSFVYVLRDAVVKNGNETVKNGKFTPLKQIALNKIKHQLKRCNDYINHRFYNIKIQDKETGDFFSRSEFIYPLIESDVIPALNILEDRYIQRGLRKDI
........................................................................................................................................................................................................................................................................
>A0A6G5Y0I7_A
MGFSFVSYGDYRSANYRGHHIDLDISENLEAINPREDGREYWLRFISTNNLFPSPETREIGGEYYKPTGDFYKDIYRFSTGDIEGRCLSVFDYTSKAKRFVTSQLIVFPIILETNTESLDWIYSLDAHQGEKLVIAPLNSTGGVDISNPFLVGAFVTSIKRAKREYGTDKSIEELRALVVEEVTDQLNEYNWWLSGEVYNLTLRPNNRIYANLMGLGYVGEQIVDEWNSELETYGFEVWGSVSRYKVEMWQLKEGLDRMADWVARQLDTFNDSQISLEIKVELKKLLAYTGDWEK
.......................................................................................................................................................................................................................................................................................................
>A0A6G5Y0I9_A
MMAVSETVRKSYAMVDEKDLSQNEALAKFDNKIVQVFESRADRNAFCKDNSSFAKPITAREAMRKIKNDVTAYAWRGVDVSRSSYSNDDWIAEYCSVLAYYGFDVYMRKEDNYRHM
....................................................................................................................
>A0A6G5Y0J3_A
MKTCNWIWALFIVLAIWVGPDISTAGDIYWAVFGGIGLFVELCHTASFKFCESKVCKLFYGCEIPYWFSVLLAGVALFGFHPIACVYGVVAIRAVVVKVASGVSDVR
..HHHHHHHHHHHHHHHHH.......hhhhhhhhhhhhhhhhh.....................HHHHHHHHHHHHHHH.hhhhhhhhhhhhhhhhhhh........
>A0A6G5Y0J6_A
MKYSYDFSVKFRNLPDVFVCDFIVSSKQLLSTYVYNPPSEKTNSTLSVMVVRDGYRDNKTVKYVFDCSWKSSDTDAEPFNEWVKWKSIPKIYRIEPEYMSDFYEDISDQTTDYIPYGAISRDSYAMYSFIAKRILKDVIRMGDMDMKTFYDASDIPENLMTEDNFRIYNKVVRDCAQILLASADSFFEKRNSSCRATINQVARLALEMKRGDS
.....................................................................................................................................................................................................................
>A0A6G5Y0J8_A
MSINENTLDIIVKVVFLLTAPPMLYKMFWLGLGYDVNFGRLDNFMTVLFAYTMSWVGFGYFNKD
......HHHHHHHHHHHHHHHHHHHHHHHHH.........hhhhhhhhhhhhhhhhhhhh....
>A0A6G5Y0K2_A
MKNGFYATYRSKNKGKDKRSINLSVFLNSLLADNHHLQVGSNYLYIHKIDHNDCYDHWMIWAQIAHADVTNIRIEELKEHQAA
...................................................................................
>A0A6G5Y0K5_A
MQTFTQNNKCIPHTLLEVNNKKAARFSPHDFYDVTTAVTCSYIIKRGAKNRKGLQAGTTYNPNKVSGISYAHTPYPDVLSEKIRTCQYLHMPYFMSTNIFLKNKKRGRLGEPTTLGASEILVNEDNAVLDKRLHHTEFIL
............................................................................................................................................
>A0A6G5Y0K7_A
MTVQFFKEPRKYLDIYCRLTWGSCLKACSDDIELSLNPMQSLERKEVVKFRLRTDNELTYIHLNKNEIIANGHFRATVLYDHYPQELFTDKITLKLVVWPEGSTFKVRAERMNKDSPSIYTNFIL
.............................................................................................................................
>A0A6G5Y0L0_A
MKNCCDTNVDGMTILGAKLHAPTIEEASIYGGTLTGTKIARDCNGEVIAAGDTLKLVTCPNLDATMCDAKDAVEKELQALKSGIETEISDAVAKVNAGVTEAVSKVNSDIAGVSSKVDAVDASKQGKLKDKFGNDLNPGAVVAMEDEVAELTSKVDAIHVPEYLDCNGNKVISGERVATCYDLGQAIARINNSAGLVDELGNSIKTGTQVYTGPYIEETYQRKLTKTDTTATVSAAGSKLPTSIVGDASALLGIPTTYLVVTIGAQDYLIPAYAMPRAGK
........................................................................................................................................................................................................................................................................................
>A0A6G5Y0L1_A
MGHEQIKVGRLRIPPRDRRIEVKAKPVLGGAHDAQFLNAFSIGFSHYKDTITQLSKF
.........................................................
>A0A6G5Y0L2_A
MANIAEIVASCKREIQALKADKRVTFEQLNFRQFKTTVPNMEAESRYSVTARCHSDTPGRIPVATWAMDHEQLQRRAFPESGTWSFDRGEAVLTIFIATYASSGVTVDVTVEGFNLSGVSFSIRKRS
...............................................................................................................................
>A0A6G5Y0L3_A
MQELNNEFAEAVTKSASGTYHSLVKAVDYLAAVLGKDLPRSSAVDVVVMQQLSESAVSLARAVVFSTYGRESVRRRRGGRIIDFTNNRTYNDYADAELGLGVQRLRINKCLLLGRQVSPHDSPVVLGFFDSDGNIRVPYDEDIQLCIPYHCEGTISKYSGCRSIDDIVDRLGRQILHDAGGSNEHFVWRLRELLR
...................................................................................................................................................................................................
>A0A6G5Y0L4_A
MQTVDPQTMAIATAILGVFSSIITQVAKRWVAKPYRDIFALAVSLVVSALAVGVTVVATLIQGNGIHFDWPSLATSIMGVVGVSQAIYAAVLKLIASDDKPTQV
........hhhhhhhhhhhhhhhhhhh.........HHHHHHHHHHHHHHHHHHHHHHH............hhhhhhhhhhhhhhhhhhhhh............
>A0A6G5Y0L5_A
MAKYEIRKWDYDNHADRHEYLGASESFNTFAEVKSFILNNKNAHMVVFGDVFKGDEFLFSAPLIFDYIKTAQIYRECGLKTKSLGLKSLLAYADDSLSIKI
.....................................................................................................
>A0A6G5Y0M0_A
MEPIKTIDNVCVGYFTLNGERHKIVTFEEVLYDSLAVNRVTVCIKSPSGYAFFGVANSDKANALSEAINDALYELKVAGVKCDIDSETISKTLKRID
.................................................................................................
>A0A6G5Y0M2_A
MITLAILYWLASKIGGTVGGDWFYESLPIDPMTGKVTGYGVYAITQQAPKEQAGPLHTYITLYIVAGEGYKDENGHPLPEKQATDQLADRIWDCVCDALDDPTSWHLTIPTTHESFNQVRITPDTSKDTQPFTSDGAVVKSLNIEVFYQKEEA
.........................................................................................................................................................
>A0A6G5Y0M3_A
MDIIKGEFELRGKQWKVSVERATGNLIKATIENDGVAYYGLMEDIEPDAAEMALNYAFGNMLAAGDITYDEMEQLATEYAPDCNDIIHAIMIGLEG
................................................................................................
>A0A6G5Y0M5_A
MKFVIDDEDYEMIVKNLGQARSLAYILGSNKSEDEDKSNVFWIIQVNNRL
..................................................
>A0A6G5Y0M8_A
MTKIVYKFNSKGTLSYIGHVPDEYELRDGEHFYPQPERTSK
.........................................
>A0A6G5Y0N1_A
MLWTGEKLKEFRLQAGYSQQKLGMMLGFSATGAQSRIGQWERGWRIPENRHKELDKLASMIAVSGTPNTENMYEDFMAKKKLKVSVVTLIKQATKLHDDQIAACFSPEPIDNVINATIIKEQSGKKIPAFAQCALNVLGNYLLGEYSGIDLSAKEPQFFDDIRTELFSLSPQHISEENGSALPSQSTQADFEAAAPVQNQASQPSNTRVIDVPEFTQPAVAAEVTLPDGTVVEAVKQSDIPDIAGDTPSDVVVTDTPVEPQSPASTTYPPEKATQTPPAGGINPMAGLVDQQTQPQYTQHHAQSQYTQPPVSQGQQFVPQPAAPQPPVAPQPPAAPQVSVMYDAFVGMYGVQFPQNFLSWYLNQHGVLEWVKGPMVTSPEEIYRNAQSFLQTFNANFPA
...............................................................................................................................................................................................................................................................................................................................................................................................................
>A0A6G5Y0N6_A
MRKAWGKVVDLIKLIYAYISVLLVFGSLFALIALIALVIMVTLVEFWHSNKILFVIAMLFLIHYAIIGLNWLLNRFC
...............HHHHHHHHHHHHHHHHHHHHHHHHHHHHHHH....hhhhhhhhhhhhhhhhhhhhhhh....
>A0A6G5Y0N8_A
MTDVKQWNRLVAVIDNLKRTADQMEPYIREDNKDFLWRAKQRAKRQSQELNDILNHICR
...........................................................
>A0A6G5Y0P0_A
MTILTRNKVTNAGAELINSTIGGKNKISYTTAELYNKDISKLSDDQLAATTSIGTPIISGKCNVLNVTGTTVSIGSTIANGGLTADITFCTVGWFATTSVDQANGKPPVLIAISQLDAPTTLAHGGDNGKATAYFLPKLNIGIANTTQIKLEPTEAGFVTITELQQAMLALSNSGLIDLGNRLPNGMEVNKLHNTSLQYVPKGSITGLPPLDDKKDEDKNNDDSDRGGYLISLGNNELTQDGVQIYFNPYYNKTFISFYNSKKNLWCDWIEVGSQSYTKDEIDKMINSFASRDYVDQTRSDLINYILQGLAFADFKTKPKAPSYSGIKIDLDDNQYKTLGIIRFSNCSIILGDDRNNIMSTINGKMDNHVDLVSTLSEGQIYSGWILNLKLNDKYLYQYVIVIDDRAATRLFKREVPIGNRASNDTYRYDLKEIEVYPQTIIAQARLNAQRMDSLYSGNVILDKTINLDTDPSDSQIKVGVSRFSRCSLSTQADHDDINYEGFLNSRIMLDGWITWLPTGKETDHNTNNNNYLQIVVCYPSASANGHIHVGYEVETYYRVQQLGSVSSYNNFFHRLETRTQTNKFEIRRKKYDFKNMVDDVEGITNIISVFTKNSMNDTYYAANELGLPSFLDIIINNKNKYYGELRQRGLFKYKIRTVRKPISEDPETIQVFQRIEVFGFVFERSGNREYGNLPVWDTEWRLAGNYNPLNDLSAVQTNYAQVQINSVFLPTGTDLNKVGTSIYNEANYNYGFLPQGFYHLEGSYVNAADSNMTGFLIAISGAASCIQIYLPTSNALGIYYRSAIGGFSSAKPAWLLLKGMAV
.......................................................................................................................................................................................................................................................................................................................................................................................................................................................................................................................................................................................................................................................................................................................................................................................................................................................
>A0A6G5Y0P1_A
MITGKIKLRDKQWGISIGAVDDDGVGGKLCVAVIHNGGVTYCAEVGYENPAAPEVALRSAFRRMVDAGDITWSELGDIADELDPYRGDDADIRVCPDTIYTIMTWLTWFG
..............................................................................................................
>A0A6G5Y0P8_A
METLVLWYVFADDTSEQEKEFIDLPSVKKWLDGQKETDFSSIDLCDNNQGLLIIEGWYNIHQYIRENTGDVLQALPA
.............................................................................
>A0A6G5Y0Q1_A
MAIDYTQTPNYGLDKYGDKSPADLRDGHNHNMDIIDQALKNNSDAINKKANSDSVYTKQQSDALLAERDRKIQTNADSIDNLGKTIDSNKTAQAQKDRQQDDNAAIIQSDLNVLENTVTKNAQKEKADIADLDNRKMDNPVHRIICIGDSWGQGWHNGNDPDSSPFVTMQTSLSKYWNIERFENVSVSASGYIPNGDSKNFIGQWNSVVDRDQITDIIVLGGQNDAAANDEDSALVQAYIEFCSKVSSDTNNIAKIWNFWMPLAAGQHMTTNTSTNLNKRAILYQALLSQDGKIENSRTFRGCYRWGDQLGDGLSFGDGAHLTPAGYSYLGQMMAKCIITDTDFWPDLAFASLKSEINGTWRYNEIVEKNGMITLSFCVDYTQKPNNGAIVIALPTFARSGVARFAPNFSGTVFFSMDGDAVRVQNNADLGPNGTLACTMTFPAGY
..............................................................................................................................................................................................................................................................................................................................................................................................................................................................
>A0A6G5Y0Q2_A
MSEQKTTNAERTYKVTMLNNLNAAINKMENAQDLITAALVLKDTASLTDDEKALMDKAKDTSTRLVVVMSELSDILLNVGYRGVKRLEDGTIQISSSEDKQ
.....................................................................................................
>A0A6G5Y0Q5_A
MEKRYDVFISDGGLISRAVIKRGELGKYIAKIRVDLGFSQKELANLLGVSSANNIIN
.........................................................
>A0A6G5Y0Q6_A
MFVFSDENTLYNSIDACVKDWVRSNYDRYDTFKDMSKDFSSHIKEVFPSGIDENMLSLSFQSFKNTARHSTLVKIILDQVLEKYETSDVTGIVYALYKEFAVTRFIFNSEIFERVWNEKHTNHETNRKLFSNSLGKESPFTRYDLESDIMSYLAKRFSNRDISDYKMLNWSAKHHVELLKYDRDNGYFDYGETDLLWKRLVTCLENESPFGIPFGKYSEYVKDERTLDNVLFFYNGMAYQMFFGPGIEYLLGSKRGWETKDFSSELIELTGCFYKAFKLTGVWLDSNIRKLGGYQQTEVS
............................................................................................................................................................................................................................................................................................................
>A0A6G5Y0Q9_A
MEDNIKDCTVYLSANTGICKGHHRYFASAGDADGFFRGKMIGTELNTLTIVRNFPSVNAWNKGCVHLPLKLKDCENAEYLSFFNTNVSSVVFHCRIFHFEYVNENSTRVYFTPDWYATYIGYVKLGYAFIERGHVPKGEDAVNRFLMIEDIDVPLPPQKLDWWQMNAQWKKYVADSYTVYSSADKEENTNVADVKIKLHSSVPYYGYSLNSQSSADIENYVKSYTKQQSGTQSMLKPIMSNVMAVKWQSKYLYDSETSEPEPVLLNYPLRSVRNKKCFSPQFLSFKVFALSSGEHLAFNSLNMMKDSASIDGGGTNSLWFNFTIRASGSINSITSLYLDQNQDIKSNWIKQQPFPDIQVGNYQPAKYTDFGWYDRVALKPLGNGLRTIASGMVGGAMTGAAVGSVVPGVGTLAGAASGAIYGAGAATPSILADVYQGVKEVYSIGDTSTSYTTVTQAGSDYANAVGMYSWEVIVYSPDDNYLKVLDDFFDRWGYRLSENREVKLNVRSNFTYVKTIDANVTGKAPSVAIESIDAMLNSGCTFWQVEIGSTKFCG
........................................................................................................................................................................................................................................................................................................................................................................................hhhhh.HHHHHHHHHHHHHHHHHHHHH...............hhhhhhhhhhhhh...........................................................................................................................
>A0A6G5Y0R0_A
MSGGLKSLSKLVSPLKKVAGDITGTRAARDQAAAQREATEAQTAQYQESLTAAKNENTLDSAGDLANVATVNAAGTANDADTELNAKTKQNRKNAISATLGL
......................................................................................................
>A0A6G5Y0S4_A
MTIQTHTDITYQCDMCQKKSNKAPVDVLNILNLHSLDSSIKLSLKINFSYEWVTDAII
..........................................................
>A0A6G5Y0T2_A
MNPRKFDKVFKFIGFSENPFERPDNPKQVLTGDAVIDTANFFASDFLYVREVDRFMATAWIHDKLISYPVYRLGNKNIGERYCVPDNRETFTDGELFGVLCAKKSYIAELAKKRKSPFEVFDDSDDVLMPRFSTLGAYADYTAKWFGDYLNFNIVNLTCCDEKTGDLILSYDNIGRSNADRFLAIIYDAIDMIFEEEVYNV
.........................................................................................................................................................................................................
>A0A6G5Y0T6_A
MSEPTITSPDRITGYMPFFSNFEDDPSWRDGSHKLYLNSFREDAAFEVGKVYTDPSFECPFEFWDGSLLDFLQNWVCDLDLISWNAFGNTNKNAIHFVEVSCDSIDAGKPVSNFTFTSKLCLDRELSFEQLVRAAIEQSGDDIEHNILYGSIRDVLASSKDNIVLTGFRTKLMAACGKKAKLTASDSPMLPRGFPEWRSGTKLITVGDYSDITSYCKAATLIASGSWSQLKSYGGFSRIVAGDFNRVTSEGDFDEINVIGDFSKINAMGACCNCHVKGENNYIYFSSPCGKFNGVVGTEVQIVNYNSAHERQDDLFAIIGFNNIKPNTWYAVQDGKFVETEA
......................................................................................................................................................................................................................................................................................................................................................
>A0A6G5Y0T8_A
MGIPNQDYLNGMAIKGSNHGIQGLPEIMQNGVDSFIKYLFPDPQRQLASNGHMNKFMDLLSRIAPDSAIMTYNWNSPFEKFVKPLPFGDSKLITAVKTPRMEAFDAKHSDLMKRDFGESDQVVLPMNYEARKTRSISANLLKTSLLSEGQVSDYIDAQIDALTNADRIATYDYFMKAIRDAIIGGQIPNIQLHLEDPEHPTRDEMEQMATLYRTYGQQLGVVPSAMYNMRHITTVSNPDRLMTTIAPNLNANMMVKVLSAAFNMDQTGLGTRMMFIDKIPQAGVYGILHDRDWYNEYRNLRTFGYMPFDPSTQSSNLVIVRRSAIGINPFVNSLMFSEAPDTIPRGHVTITPPSKLNVSVMADDGTTVTEWAPDNPEPLHLVVVPADGQVDPDLLAYSIPRGHVARIQSDYDGLDARTYVDVFDVIHLQPELPDGTVLTITVTSHANDNPDDDVLTAQAKQPIKAVTKLTIRARSAAPQDETPKAQDETADDTGKAKTKNK
.....................................................................................................................................................................................................................................................................................................................................................................................................................................................................................................................
>A0A6G5Y0U3_A
MTHYTFRFDSGWDKRTRQNLNAGLVRMVLDIHNMAVHRAPVKTGALINSGRYNRTGPLTYQLTFGNSRVPYAVIREERNRLHPWTTHYLRNSVNEASSRASQYFKELM
............................................................................................................
>A0A6G5Y0U5_A
MYYSDFDDFYKWIDHTVKKGIRNAVKKNSRNWFNQYKDGIGMDIVSIGNCFPIDSEDYLDNLGKLDFFMRMAAADNAFGERMHPFIGKHVHMGRDGVAEAVHAMQKEIVREYVHQNTRRYLNYWNRYARKIRKVRKANRANFDLWINTLVRKSIENAVSNGSDTWFEYMEAVNDVRVHWRRLREGLPDFKDHLEMVDFLDKLFLIGAVDPSFQYMLETKTNGRFPFGNEEFKGWIIALRGGLVCDDVYEHASEYMEYWNDCVKGNGNV
............................................................................................................................................................................................................................................................................
>A0A6G5Y0U8_A
MDDVLNFDRITKRVTITTVKGIRLKGLEPVEFTAHIHGSWKDKSAERWLRRKLKDPTITVAETESTSHTYSIPTETFFANAEQMDD
......................................................................................
>A0A6G5Y0V0_A
MLLKCAIGTNERLERLTVNIYNSISNSKVDYYPSRRDASKASPYTEKDKLTESEKKEISKKFCSSSLNDKYLHL
..........................................................................
>A0A6G5Y0V6_A
MADTADTTRRSILKVTPVIGASLLTRATAEASETPLDRVNRLSEELSDALNNYADGRFHAVVYPSSYAKWPIAFVSNQSTNYKIE
SSSSSSSSSSSSSSSSSSSSSSSSSSSSSSS......................................................
>A0A6G5Y0V7_A
MTITEKYRGVVIDVANENNGFTYSVFLSRGQDAISRKTNFATAEQAMHAAEDEIDEVISRDEDFYTIPPAYFYDWPLYDYD
.................................................................................
>A0A6G5Y0W1_A
MYSFNSEKRLFAWADLTLKDWIKNNANEYDDFEDMLDDIDDVLPDVIESGHVMEAFDSFMATARHSAYIKGIFDCATSCRTCGDTVTTATAVNIMYGAVISNCYERNINKYRFLWYMNKRV
.........................................................................................................................
>A0A6G5Y0X2_A
MSRSLVFEGYKVTVEKLPPEEQPKRTDLYDYSDFYYNYIMQTALNVSQYAKESGLVTIDGRSVTLLTAHLFYYRLDSKLRKKLLTRAGYPFEQLFRVQLYHMNELSWEFIDALERGLIMWKEVTALADSKRFKDSIMKECKALLVKGSDEKYHTGGVIEPVKNANPLAINGTEFIMKRVDK
.....................................................................................................................................................................................
>A0A6G5Y0X3_A
MKLSTITFKREDTGDTFTFGPHPPFMLHPNTKLPTPGALSVSGVENFGADGGMTLASRLQRQPAKIVYNVLEDYKHERGMLDLITQASAFFQAHNLDDLSVIHYSMIVQTSDSQDEAYMMEHGAITVPFSAPLVRGYGLSTANEMDFIFDDPTRYWVSGAGLVSATIMPYLPPTLIGERWTNGFQTWIRGSQWDSPKGGDGDKPVTLTVVTAIPVGVEIEIHGYLNNPRITNLTNRSYWQYTDYITENESIHVSSDGTARDQDGTITYKTLGTLTAQPGVNQFTLTSVYSEHGYAKIKIRGAF
...............................................................................................................................................................................................................................................................................................................
>A0A6G5Y0X9_A
MGGDYILSCFWEVSRYRDLSENGQQPLKPIDVLNWEQFTGNVLNRYERQIILDIDQAYLAALAEERSNNIKQMEEQNKRK
................................................................................
>A0A6G5Y0Z3_A
MADDSNLQQVVFDTTNPSNGFYAAKVAPTSGGGGGCTVYAYDIPANFTIPQASSDVLSAVFKIPLPFATGSTKAPHRVSLLTDMSFDQAGYELNYMGYRLTDQGGLPASGYAAVSNNYTKSTSQVVNVPAAASQLLPIYVGGTSMLGSTTNTSGGYINSTLNFIVCPTGTDTTTGGASVLPKRGNGVIRLEQGITYGQFGASGAKTFLTQQFVGLDNLTLYNSLELVVFGTARSAATPLFSQNKIVMTVS
..........................................................................................................................................................................................................................................................
>A0A6G5Y0Z5_A
MKIISVYENLSKAELDEIVKFGFTKEGFKKFKKALEKAKERSCLQQK
...............................................
>A0A6G5Y0Z7_A
MSKTKKEIDTEQIEKIVETAIFINFPATTLKYGSEEMNDSFKTLFTVALMDQIGNMLGYNPKSKFEEVYTKIFKLADDDATESLVKDKIAIDKTFSMSKKITDKFINLYSSFLEKPKVEETTEEDKEIRCQACNHLLTDKVVVYRKHGYEDYYCTIDCLKSNVFQESVNEL
...........................................................................................................................................................................
>A0A6G5Y107_A
MAKKSNDIITGIMEGNNPAYEVGKTYEYKENITPSKVNSGYTLHVGAPLIIFEYYNLLNTDCNPSRFFEVSTHIDDAERLRQEDIYAASKITVERELSFNDLVKRHIEYIENSRKDENIYYEYNDVIVSREDGDNLHSEKDDALIAISGDNTKVRSIGDFSKIYSIGSDAMLFLNGDAGEITASGENTYLHATGYAATLTSRGKYSELFASGSDTVFISDGDYSRLSAIGNNARCICKGKNSTIDIRGKNCTFYAVDGTVITVFADPSIGDSSNIIRHTVGKHGLKPNTWYAFKNGKFVEVEAA
................................................................................................................................................................................................................................................................................................................
>A0A6G5Y109_A
MINNRAVEDFYAHRELVLKRINEAMKREAEAKAKRNRK
......................................
>A0A6G5Y113_A
MVDKKKKSNSLAQGFKSEPMQRPLAVPTNMGFKSSANGNSKLPELKVPPEVLGRRGRGK
...........................................................
>A0A6G5Y120_A
MSKFIEIMHLNAKDKDIEKSKMMTKLNFKDVQGQKHCIDLAKVGQVHMYQDDKAYSLYHIDFYNTQDELLSDHRISLDTMNTVNHKINKYFIGKVKKAINPKKIIKPQKVEMIMFSDLNGVRFKKPLDKLKKLLCETDSNGDKKFSAQFNYGKPLLINQETYDLFEEYIDEGGLDDKNSLQI
......................................................................................................................................................................................
>A0A6G5Y122_A
MKTPPLTDYECSRAAWYWMRGYSTAQISGFMNIPEATIANEIESIRTFKKSKITIARQTDGFNGDKVAQAHFLFKQGLTVKEVATAIFMPEQTVKANFRAILNYVQEETANDLR
..................................................................................................................
>A0A6G5Y123_A
MDTPKPPKPPTLGASEGLEKFSSVEIGSNGYAIPKFITDIPLTSDEINSIVPAQVYGKLALEIATGFYSLPQIAQRYNIRLEVLQAIIDTPRFRVELAEADKKVNKSEAGGFQSRMALIAEDSPKVLSSIMLNEAISPKERMRAVQIATELAGLMPEKKSQVNNSAVVNFVIGEGIRGISDTAGDAGSVVIDGKTID
.....................................................................................................................................................................................................
>A0A6G5Y128_A
MTLQIIASMILTAAVVFMIIATIETIRKHFFLSSIYNAVGSFLVVVVVILNYFMK
...hhhhhhhhhhhhhhhhhhhhhhh.....HHHHHHHHHHHHHHHHHHHHH...
>A0A6G5Y132_A
MRIVNRDYETGEYTLECYGHEIRVIKGGAESPRDKDSYFTFINCVKPEVLVDRLGKDETEYGCYKCPDDSNFKPSGNIYVDIIRFSDARHEPPVELTEEMITEAKRVVEERYVVFPVLLSRGKNGKFKFTCNTLQWFKENNLESTGGYDDAVLFGALYAPVDVDSNKMHSVDDLLWVEILVEEYSLWVNDDTYIIDVSMSEELERLVMNANEGLYYRWQENLGWLNTEGYGSDATWDMRNTVTRLNITIDCIKESMDNMNDSELDPEDKADILAALNTK
.......................................................................................................................................................................................................................................................................................
>A0A6G5Y138_A
MTTLIGQAFWKKGKQSCIANASVIDYDADNKQIVVYVLFNVYPDNECFFERCIAIDADKKDPLDRPLARKAINQALDILEQSKKIDLKPSKEPDINLFIM
....................................................................................................
>A0A6G5Y141_A
MEGENTMNLPFFNKKQVKKFKQTAYGFVSWGAGCREVYFNLYEDNKGSRQSKLFHGRELQDIPENADFSVVAQVDGWVHGGDLPKSVFNPLGEKVKFVFSVPLSKFCSPGYFPDNTTNKLETRSHELNHWGLTERQIRMIKLFCSDELVTKIRLCDEVTFDNYLRPTDAALAVLVSELRKKIAPHGMKIKTKPKQGYYLEDREHWRELLTFKGRCLHTVWGNE
...............................................................................................................................................................................................................................
>A0A6G5Y142_A
MENYLFKCKFIFALNIALYARHGEFKMGDNFMCIGKNLKLGGISLCGMNKHGMVFEHDVSGKCGRSHDYAMVIGADFSMAAKILDRSGVDFMEADIYFRANGKYIIYNGGTEIFASEYTHSEAPVVWADSAMVFAKILAAMVLCEVKGGDVQTWAALEGGSGKSTFFVEGNEDVTAESVEQLLQHNSITEDLLESATGMYFYTPSGINGSVEFDMRGMYSELVPVARVLRWVKGTVIGMGGYSKQSYGIDNPYGKQLAPNGTVH
........................................................................................................................................................................................................................................................................
>A0A6G5Y148_A
MTRTYDDVNADGTLGTYWVPIGMDIKSKVDEFYHTCDESHLKFNNRRITRNLALKLWLITSMKATNNLVRRKMIELDGGDANADISKMEEVVTVLKLVVGNERYFLKGQVRSKAIVCMDKVINHHKKFLHGCINNIDKKCPNSSEADKNELRNGVYVGLIPKEFADEWESEFIHEITVLLATMFSKTHKEPYDEVYKELKNLPAATYFADKVINWRD
.........................................................................................................................................................................................................................
>A0A6G5Y150_A
MTTIEGLILLYWNFKEYKWVDKEDFAVNSGSTHGMQWFCIPNGLSYKGNNVFYENRRYKMVLQHADVQGYVSHSGHRDLQDGKTVKEFWMPEPLQQRPELQLMTDSHSQLPFCKGSNPEGTDMNIFWFVPCPHFRMISTPEARG
................................................................................................................................................
>A0A6G5Y151_A
MKIIKLLEKSKRSDKPSSFFRRDDYPEIESIGWSVGNISELDDIELGDIIAVITPDNKYHYYQPFKRSDYIFAYYYLANLLNSSVIYQANSLQELVRWAKTNVDTFINAKQIFVLKGTKVSVRKNNGPHLVD
....................................................................................................................................
>A0A6G5Y156_A
MTTKYDKSRVRNDLTEAGNWAFNALSLVMNDMAFGLDQLSEQDISSLINAHIRLNETVKDIRKILGNLEVKEDNTHA
.............................................................................
>A0A6G5Y161_A
MNKMHQNAANSVFIPQWLKDEMKTDGWEKPDYEALANWIRCNSHLAMTLADISEPMLRSAAAEYCNDWQYLEAEQQQELVSNFQEMIKALITVGAISVSSQIDTEQFWRPMKKCPKENGTTYLIRLKSGTCITGWYNRRDKRWEGDAYCYTKGLFEHYAEIPALEAGNE
.........................................................................................................................................................................
>A0A6G5Y167_A
MPIPIFPPYSSYQPDRGYYVSQPATVGEVNRVWSYVDALRRALNDVIANSQTHQDDLTEIVNRLQSAENGLKALQMQQVQDEETAAAIRKDLQAASDRLDKLAEQGIIHSIEWSPTSAGYTVTIIGSNGSASRTTELKGDDSINVLTQASDSGTTWTLTTKGGTNDLSRLGLHSDDGRIELTNNGQQQSILPVVSSDKAIGVSSESGALDLTAGELMQAEHEDLQAAKAKHDKDVADLQRLVTLLQGEGRLTHAATSIEDGQVVIHLTVTATDGHVVRDLSIALPMEGDGTNLAVTADSRGWHLKAADQLVRLPVMLTGATLRTDVHGISLVVDAYDPKTGKDLPTKQSSRLDVLPDATMLVMSTEQGLTLSAQPAVKAANQHADELDAASAKRIDDLESRLQSLTETVTALQTRLANAEETARRSVTAATMSVDPVEDDNRSVQLTLKLFNGQGATVAILPAELRITSPRSTIASGIQVSEHTATISIDTKTTG
...............................................................................................................................................................................................................................................................................................................................................................................................................................................................................................................
>A0A6G5Y168_A
MGYMDDYRQQVTDARFQDLKEVINTRFDDMNSRLVTISKQLDNYESKDHAASEINHLVFRCDDLEQKLQDAEDDLEKFKDSLYRKAALLATVLSSVVSIIFGILQFFIH
...................................................................................HHHHHHHHHHHHHHHHHHHHHHH...
>A0A6G5Y169_A
MCETDEVETQPRYVEMATIAIRMHRHAGDYYREALEFKKQKKMRWYHRKMEAFYSAISEAIYDIRYARVCRDIDKQKNEGSHGE
....................................................................................
>A0A6G5Y182_A
MESYSDELVKNMLELIKEHDKKILIESISEKQKKEKEQSGDMKTVSDVSKKVVDFSSTAIDFCKKALEAQMENPESIDPARLSAITNLYKVVYSAWFK
..................................................................................................
>A0A6G5Y183_A
MLSTISNYIHARGLDSAPVIIDAYFRTGRINHETRDWLYDVWGVK
.............................................
>A0A6G5Y188_A
MYAMKRNSTNPKTNDTDYMSTTDFALHYGYSPITISRWCASGRIPAIKVGHQWRIPKNAIDALRDGTAADTEDES
...........................................................................
>A0A6G5Y190_A
MIMAQDMVQRNDGDMIVAEDDGQSIINGFPQAKTMADKVEQFNAQNSATSLNDLGDDEVIGIRGIMIEPGSRKDRTTGIPQPCLNTYLLTDKGGLFSQSGGIAKSARFILMRFGKPEDWPDGKLQAHVKTTALKNGNTLKSIELVG
..................................................................................................................................................
>A0A6G5Y198_A
MNTVAAAQKTHKITFWLVITDNMRRFGYKELEPRFDKPFYLDDLDDCREFETEVPEDYVVGPNQYEAQCLWDASHDMSYIAASVNKSETTLSLLPLYAHGDRGPIGHYPIKFVH
..................................................................................................................
>A0A6G5Y1A0_A
MSEKIVTVADVSRWVEEGYTLWHGGEQPVPTGTLVDVVFRDVTLADGVRAGEVNRNGRSAQRWEYHRGGQRDDDIVAWRLAVPPEKKWAYAKGNAASFNLLPDEITRIYRDEISGLTSYAREIDAPKYEVPNSKLIAHRVKAQADSPVTGVKHDSDKPRFSLLPLKQVWDIVAVLEFGAKKYAPGNWQKVPDAKNRYFDAAMRHLCAWRSGEKRDPETNLPHLAHAACCLLFLMWGDDQK
................................................................................................................................................................................................................................................
>A0A6G5Y1A4_A
MGFSPAQIDAMSIWEFDAVLDGWIDANTPEEEKNNRLTDEESEMLIADLMAYQGR
.......................................................
>A0A6G5Y1A7_A
MSKITARLISVAVIIAALIFVGMYIYRSGYNAHIVKEQSELSDSAAAAAKAAADAIACNNDPDCRSLPDKYQRD
.......HHHHHHHHHHHHHHHHHH.................................................
>A0A6G5Y1B2_A
MLRISAKRIHNFNGKIFGNSLTLKGHALYPASFGSDLTRCVMARFNDSTMSEIEDAVHNNNSYELFLPEHRKGWFAKEDMSLVKDRIKLIVSQGYEIFGDDWDDDDNRDLPNENDIEDYIDFWMSEFTGYRFNDLYTDMENLVNMDRQTLWTFGNYPSNKRFRVSRKTRILNEMSEIISCW
.....................................................................................................................................................................................
>A0A6G5Y1B3_A
MDYAGVIVEDRFGHEIVSCAPTSMGGVTATFVDENDGLGDVFKDILKVYPSLKELAAEAYCHSVVVDTPMFYRHTAQGMHRAVDIDYKVRVYDWKRKKTILSFVMAEGKLYDLISDTMVNTRPERHDVLEWIKSIVCAGIVFAKAFAVYMGKA
.........................................................................................................................................................
>A0A6G5Y1C1_A
MKSVRNAWKRSGLTQKQFAAEAGFSVSTLKRYMHSVRVPRFRQAAIRNVTFVHTHSSRAVTRRNERLRATAIRREAMARARADTSEMRFSDLSGNVRVLSGKKAGQVRAAYIQANANRVKLGLPEISQRGYYGDPEKLLDILRHKNSRRSLQSRQENGRQGFKASIHTGLEYANVLPEQIQQVMDILNRMNNRQIDAMYRVAANESWFILISPPAEGSKLPAAPDVSGIFAYLGLERKKLNIKL
....................................................................................................................................................................................................................................................
>A0A6G5Y1C3_A
MVKLTIEMPEDASQLIAKAVVKGIIQEIQDQLDAKTIGIDEFRLKYCRKKGRAWVDRFIIQKYKPDWCPNPNPGPGHKVWVYEYPAARWMKKHKKEINWEEKLP
........................................................................................................
>A0A6G5Y1D0_A
MTKKTVIFDTDDESKGHYPSDEAYAPLEIGKVYHVIEDVPSKSITLYPVDISSNLPSMGLGIDGLHINKSEKDVVGPLLIATGSINGANYKTYIQEDGDIIGDKWSGGSLFDYIQHSIGTAIENSVVGTASGGWTRLQNGLLLQWGAMSAQSGNPSGATIFPTAFTKAYSFIAQAHGAVANTNGVTIACLADDANSLTIQKIKCFQIQEGKVIDAPAWYVKWIAIGY
...................................................................................................................................................................................................................................
>A0A6G5Y1D1_A
MELNNSAIREVIADYVSDSNVVPDDIDIDDYLANTYNMDELVDAIYEACEDEDISPDALDPDVFVELLSTYDVADNCEVDIMYRERARAAGLGYSVGMSSDIKGSHQYYADTDSWMRAYLFVNGDKYGTVVGNGQGRLSALAEAFADELVTYDEMRGAGDRLHSYLMTDKGVLDMTPIGHRF
......................................................................................................................................................................................
>A0A6G5Y1D7_A
MLIERLLGPGIEYAAGQRYVFSKDKKGRAVCNITNRVHAHCFLSVEHYREVPDKEDKPVKTTEKKKAADENKPADDDKSKKKTQSNTVSRQLD
.............................................................................................
>A0A6G5Y1D8_A
MKLWNKFKDAAKVNIARVKRVWAWLRSNKLQDWFCNPCDWPEAPVRIILEVIVPEQTRKCWCCSHIRGLFYGFLVGATVTIVVYQLIL
................................................................HHHHHHHHHHHHHHHHHHHHHH..
>A0A6G5Y1E1_A
MSTVYDTTNPNMQILPAGYQPQAGFAPQNGITPQGGFTPQPPAGYQAQHSTAMSVLNLDSLPTEYRSQQPSKVMQEAVEGIEQITRYSLKPRTGTLVKQVGDVPLEAPQFFYDAIIAGVSNLQRIYYEGDFNPALANKNKKPTCFSPDGKFPDPNVPDANWPRWFNSQTQQQERVVSCEQCPFSKKRPGEQASACRYKKEAAIIFPDDETHTVFSFNISASSLFGDEDGPMMPFQEYINALTNHNARVERLVTRIVSSQKVTYPQTRFIPYATVNPADFAKIDEIVASKEVENIIKRTPSYDTSSTTDAAPASRSPIIGAILAKLDNNNKEQFTKWVDQQPISAATDENIIKILKQYFPAVFEQASKESTAQQSTAQFNPVPQPQPVYAQAGQQQPQQQQQQQQPAPQFTPQMGQTQGMQQHPQFTPQAGQQQFNPQFQQPVQQPVQQPYTPQTGQQPNVGQQPKFVPQPPSPTTVTAAPASASPSPAQSAMNAGAAPSNVINQGQTDAAYDKMFANTDFSQLQNFDK
................................................................................................................................................................................................................................................................................................................................................................................................................................................................................................................................................
>A0A6G5Y1E2_A
MSVQTDLAYAQRELRAMKAYAKPMLDLLIQRDITIQPTDNPPTQHAVLQFVDNLQHMVWMIPGGCDEAAIDQLTGAGLIVWSIRVHPGYTGELVFSSFSDFTVSLQ
..........................................................................................................
>A0A6G5Y1F4_A
MNTIDRKFQIKLLKEMLKVYPHEYVNYPTSSTPISRELLSNLEDLVSRGFIEIRTHEGDEGRIDAIMTNITEEGRKFLATLSD
...................................................................................
>A0A6G5Y1F6_A
MHFYTLAAYSTNIRWPGLSKKAFFEGKLDGVTVAYEPSEEADEFIGSCLMLGVPINFIKIDTSIGIPEGKRVYIYSSTEPMVATTLTGRLITLYPSSSYLSSDECTQ
...........................................................................................................
>A0A6G5Y1F9_A
MIKDKRLDNKNHVTKDLRFSIIPAQWRLKNTILLVYKEDNKMTLLGAFNTVEEALDVVDKCQDEKFLMAQLCKYEK
............................................................................
>A0A6G5Y1G0_A
MGNKMSVDVDPKDIAFKEFIKDQNIKFHKLDPDAQLAVFTSCNIPNDVATELADLARKGRLNVAMFFYKTALMEIQTALVAAYPWLYDPIKNLKLSLYGDVSRSVVINRLDEFFGVISIRGTSIPVTFGFQTNPLDMLPDKWKKLSAVAS
......................................................................................................................................................
>A0A6G5Y1G2_A
MPVSNSDLANAVYENMKNLPPEAIEKVGDFSSGTKGVKLSNIPPVAYVKSKMTNAIFPYSPTIAQRGDLFEPYYGVPKEPEMSDIEIAFERMKRNATTNAERSVIEQKRQMFQRGVISKEDIVRAGEAAVKKVDPRTAEYEPKVQPSPDAINISMQKPSDVESYLDAAATIPNVEQHLGFPEPPEPPFAPTASAQSLTVEDLMRGIMNMKS
...................................................................................................................................................................................................................
>A0A6G5Y1G7_A
MDLTNFYKRVLPSQGVYGSSEIFYSDRVGKKICVNKGFYTLDELVNKTIWLENNHAGSDVYFALAAFNEIATFSDAYQKTVFRRTNKNVRAIRSLYLDLDVKDGSFESQQVAEKSILDVCVANGWPLPLMVSSGAGIHSYWPLDREIDAATFQVVQRAMLSKVTHVFKDINIDGLVDPARILRPIGTTNKKYSPPKPVYLMRDCEYINADAFIKSFGDLSTIEAPKGDGEEIIAGEPDGHLSSYQIVTECQQVRECGLQTEPVWRAGLSVARLCKNGRKVAHFLSAMDKKRYTPEETDRKLDQLNHQQGVKGMPTTCRTFNMMRPNICTMCKHWPEVMRAELKSPVTLGIKPKQDIPDLSTLPVYNLASRNSTPLAFTATASAVVSVPPPVVTVTPPEPQFGGGWCIPSIHQIADNIIVEKSPTLRYQCRTPNNTTEPALIGTVRITYKEGEDEGTPVYMSRDVMVPIACYEAKDDRGNWEQSTVWRIYSRGKQGFKDVKIANSDLHGNDAIKRIANFGVTVENAKHFGPFAECLRGLLTNARSVLPIYKEYDHLGWIDNDTFSLGTTAYKRLPDNTILKIDLSKNDDTAVVTEYIRKDGTLEDWKNAFNVFGKAGNEYMAFAALATFGSPLMRFTNQGGLTISVVSSESGTGKSTMQRVSMAAWGDPRGLVKHQLGPSSGITLHAFTSFLGIMHSLPAEIDELSKMPDEQVGGLLYLISSGEERQRANSSGKIRMTNGKWGNLTVVSSNKSLRDQIASSEMRESDAMIKRLIELTPPATQRSGQDWLEASRVLDKVGRFNYGIAGEIYAQYLVANSAILEDRVQKKISDMVIRANGDQSERFWFAGAACIFVGAELAKMAGLHDYDLSHLEEWFFTVLLPEMRAGSESNSIDDSNILGDLLTDLLRETLIVRSAEIPASDSSAVGYAIRTPNYSAIYVRAEVKEKRAFISTAAVRKWAERNKMQYTSVLNSLEKSGVLVNRSVRVSLGKGVKGFETIGGTRLRCVEVSIDPDRVIEMAKEKDVIDNGTTTPE
.........................................................................................................................................................................................................................................................................................................................................................................................................................................................................................................................................................................................................................................................................................................................................................................................................................................................................................................................................................................................................................................................................
>A0A6G5Y1G8_A
MNKLILGALTLLSSNFAFAQDVLDSSLSVGGYALWGIVMKAFTGIILLVAIVLLISKCNSK
SSSSSSSSSSSSSSSSSSS.................hhhhhhhhhhhhhhhhhh.......
>A0A6G5Y1G9_A
MGVRTYVINRVKPMENAFYIAPIDLVGGPYFLYDLKAAVYIRDKDDSKVLVIRYNTANAINGISKSHVVFKTFDELHSYKYDTFENEAELRDAFEAGVAAMERSPIDTRCGILTNIIMGSLIPINLPELTSPLSIDKLRIGACRVQGFRGGLYVVSSMKEDDVYRVTFLPVDRDNKVIKSTSKRGTQYAIASCLRKLSTTDCNKGAWRIYKNMIPFE
.........................................................................................................................................................................................................................
>A0A6G5Y1H0_A
MANKKVKARDAVKQQSNKGAEEKRPLTPETMEEFDELENDAFDEYEFEKYGRW
.....................................................
>A0A6G5Y1H5_A
MINNTVRRGSDQVKLRLPDGMRDELKEAAKVNGRSMNAEIIARLKTCSAMDTEKDSDITKNFNIVIAHIAKDSILPAYHVFGENVRMFVVDENVASRADRVREMSYCRLDKLRELIPDISQVCKRDNVLFFPDIKK
........................................................................................................................................
>A0A6G5Y1I3_A
MTRKSLSPRQPTTPRGGRQYFSGKKFSPVEQGGWVFLENLLRGINCLACVIEGVRKIASPHRRETDYIYMVDEGGGGEAVQTTVIITIAQRTKGRQALPCTMSLAMLATPRPACTACLATKPAAIDWQSTTSQSINQPTS
............................................................................................................................................
>A0A6G5Y1I5_A
MGKFKVKIDKSKPLEIEAPNAFEAGWIYCCKCEIYYKMLSGAHLVSVVDENGQKTKFRAKISNFGLELNDVEEEPL
............................................................................
>A0A6G5Y1I8_A
MSTRVFTYPDGKPLQAGGCGVCGGNKTKPSDRRSNVSRVDFERGSEPRPIQKPTNK
........................................................
>A0A6G5Y1J3_A
MKEIKKYLECKCCGKHLSGTDAVYSILNYFGEFDYYCSIEHLTGRENPQKASEILNRLNKE
.............................................................
>A0A6G5Y1J4_A
MVYDEQEFYKGYEIITRPDYLVDNPRVTQDNLFQFIGGDRNHYCPENSDYKLSGNIWIDAANFYGNEFEPEQAKEAESWVEENLFYYKIYFHDHSYYSLHFSKIDPWDSGLFGLLCVKYDRLFAEYNVDKLDSKIITKLGDIAQRELDEYQAYLNNDFKELSVYRDGNRLGAAGYIRPQELDADITLLKKDIDKHIEKREQASVAKLKELIASKMPIEKIPAILHEVYNEEPCDFF
............................................................................................................................................................................................................................................
>A0A6G5Y1J6_A
MIDSPRIQLTRARLTKDPEIHAATNGVDTYMVIDLAVNPWRKDRETGESIQADPQFYQATIWDGALIDAYQQSLFKGTSVTVTGYLNVHYYLDSNNQQRTQLQINNATIALRIERARQTHEF
..........................................................................................................................
>A0A6G5Y1J9_A
MTRHALPVMWDGDPIQWGDWYAEDQIIAHPAGGCKEYYVCPQCHTTSHPRSVTGLVERGLHDPAISLYLRRCMTCGYTTIISHELTRDAKDHEWVLTDEDYGDDGVRTVHLSKDRDPAYKSLTNTLLYLQMARIELSNHLALAEYGLDMTGELAKHVDTVVADCTDIVREYQEHRLRHLKSEQNEQKY
............................................................................................................................................................................................
>A0A6G5Y1K4_A
MTVYRLNQPVDLLVGFRGVNHLVECKTGHKGYGKGLNSNQSQFASGWKGSPVVTLHSPDEAIEWAHKIAGQNK
.........................................................................
>A0A6G5Y1K5_A
MAKQENFDEAVEQFERLLNVTVKVTPTTAFRPSSNPRNYLSDGFIFIKHDPNFNVLNRVDYFDPHEVKPTGNATYDIYRTLLGDLAPKKVTDLIDRVGFEDGHLRNKVDEMRNAEMISNAKQAYSDIERYVSSACYHYDIHVDRADNGEVIVIRNPTEYSKFVGSLVCDLNTAITFNGNKTMDSGHYCLLEDLMDEKAKHQLERYNDWINDRFVTIEVKDNWSGHSYDTRFDYPIVESDVAPALDEISIGALQDRKDMLAPVPMPEINEMACKVRDYAKSHKLKTIEGRNVHSFAVATYFEKLNDEMCNILTARTGKKYGLLFSNGCSIEYSKFFDEFIDAIKHGYLSWNDLNRLAESKSFIESVAEECKKELVERG
.........................................................................................................................................................................................................................................................................................................................................................................................
>A0A6G5Y1K7_A
MTNTIKTCIATATIFDKVYTFIATGSFMSFRVKAFNVESNDVATVTDFSWGFNRRGVAAMKAFKDLTGIEQDADFFENLVWHPIYK
......................................................................................
>A0A6G5Y1K9_A
MTTNNLTSIITAGLIGGYVESAAQLTPGPGDILSKARELVRHKVPALGELTVCGWCLAPWVTIPVYLVASKGSGHKVLGALSATAVAALYRHLAEQL
...........................................................................HHHHHHHHHHHHHHHHHH....
>A0A6G5Y1L6_A
MSNEIDISLQNDANYEDSVEIMITGSTSLREIGYSVKYKDVCLYITVPPLEKAIQKAYKNGSYEYVNVGWKLNVKSKHSYSFEKGGALPLFARYDKSTVFRSGSIPLDFNKLIDHEVEYANGLDGDFDMMIIAITACNILDYAKRMDGEKLWNEEPCYERDYAFILQGKEDTAAKALIQEARKKIGERVAGIPTRKRTETDSTTYKYTPSRSKFGNAVLTALKWFFRNQS
......................................................................................................................................................................................................................................
>A0A6G5Y1L7_A
MCYEYDYEYGYDDNYFYIENPRILGDNVFKFIGGTRSMCCPEDPTYKITENMWVDIANFFKTKFKPEQEKAAHAWVDEHLFYYKVFVYRHDDISFHFNKIDRWDSCFFGVLAVKYDTLFKKYNVDKLNDNILNELRNQARKELDEYAAYLNGYVEEELVHPHSYASETAKQHDDGGEYEVTLNEKGCRRLCELVDKYARISPYEKVLLVKKMIARLESDKKKARPDAKMGTWIDKSISKSGYCVIIDIPDDEFERVLKSNKHVMQIGKITFTKGVEE
.....................................................................................................................................................................................................................................................................................
>A0A6G5Y1L9_A
MPNLTQQAISNFDEIRANLQKYTDLLDITLLLHIKDPKSRDPSDDLSINDIGDLISADIYLTKALEMIDRVWGTKEKSDDGKDE
....................................................................................
>A0A6G5Y1M2_A
MVKKCGFCNKNIGFWDSNYELKDGIICGNCLRKNSFFANTKQRKMVDFLKTQTVADVNALINNPEKLEEIKYKVAPENHLFSSKKCSFCQQEIGILDNSHKLKDGIVCDNCLTSKKLFENINKNLMDNFLKTKTVAEIQYLISNPEKLSSTKESMVASEKERIEKVQKEKQAKIEEENRLAAEREKFKKGAIRESHYYISVEQRKILIDKTLLSDPRYVSADEIVSYRINEKGHDEHKHHTIARAVTGGILAGGVGAIIGGTTGGKTNEFIDHLGIIINLIDGSYFEIPVLRSKTKSNSFVAKVAYSALENIISILDSWKAQRTDTLETNDDVPAEIRKYKSLADEGIITSEEFETKKKKLLNL
............................................................................................................................................................................................................................................................................................................................................................................
>A0A6G5Y1M3_A
MVQRYLLQGGLIGPHDEGDWVGYEDYAALERKFDSILNLLVKLDDDLGYGKIPDEYAYDRIGEIIEKHQNDLSD
..........................................................................
>A0A6G5Y1M7_A
MDIKKVFEQIEDKFDRLFNATVKFTKCAARNDDSNPRYFHNHGILFVQHNSQFDYMDSKKKIEIPPKGNMYVDIFYNIFEGYHYANENVTGWLSNLGYQSPDIGHAFHSNLKTVVDKICFHAPVYYHVEKDKEHVLTLDKTRGSKLVGSFVSTFENSVNHFLDGNEWVAADVLGVMLCNFRKQIEIEVKRYNDFLNFRSYDIWVCENGHDEAEAIKYSGVLQSDIELAMKEIRSEMIERVYCVFPFTSKFNSIVKAVEDFADKNEMTEKQGRDKINEIVAEQLVTTLDRELEKIVNSRIEDPFDYDEPYRVFFTFEKYLGGSDIWVHYETYYFIFVENGTIERSEVYQLADSNDFADRVANNCIEIFSKLID
....................................................................................................................................................................................................................................................................................................................................................................................
>A0A6G5Y1M8_A
MDRSCTNAEFMATAELLGLTLPWLAERYDVHKQTVARWLKGKKAIPQDVSDDMRHIVHEAAKLPNAYCELVSEEPDSAPTGVLVPSDSAIYADLPGSFWRIIGLHISTRLGVPLGYYGTGLSFDKGDCPVIVCMTDGQEARLVQLGKAESDEED
..........................................................................................................................................................
>A0A6G5Y1N7_A
MAEVTRAMYWTGVVSACYGVCLVISMMFLIVGIASFVVVFCTFGEKTTTGIRDDRTVEENFEHIAKVLMKLVKILVVSISGMILFLVICAVLPSDKVMATYVLDKAALALNDKSISEPERNYIEAVSNAMTDKIKGESDKGK
...............hhhhhhhhhhhhhhhhhhhhhhhhh............................HHHHHHHHHHHHHHHHHHHHHHH...................................................
>A0A6G5Y1P0_A
MNSLLLIGGFVILLGIIFAIYSLVSSPATVKSKISSLGASAQTNVTEPSRSAITQIPVGSRIVTKQKFNAIGWVGVVLMFICPIMTGIVMNIHFSFLSRPMRYGYDQTNFGFLYLALGFASILAFIFVIIGRDFYSVASDR
..hhhhhhhhhhhhhhhhh....................................................HHHHHHHHHHHHHHHHHHHHH.................hhhhhhhhhhhhhhhhhhhhh...........
>A0A6G5Y1P2_A
MVTMNRGWTGFNGFNARTLSYAAPKRRSKDEEKNAYIKNDIDIVNEFNSAYNVFCSRFKWSGEGLNNFSLGYIEKVLFYYGFCIGFIDKTYGFMILPATIKKLNYMNDPVEFNVAGNGYNADVRIEECVVIRDNILMTPPVFMMERYAEIAADIGRTFENYGYGMKKPLVIATDEKNKLSNEILSSQYLNNKPYLLVDMKKNSFNEGNPPVFHNSTHNANDYNGIMMAKKSLYAEMLGKIGIDSNLLNKNSYRSEMEMDDEKNGTRLVLMQANDCRQKAAKELSELAQQEIKCENMVDIVDEKSVDESDQKGNENG
............................................................................................................................................................................................................................................................................................................................
>A0A6G5Y1P3_A
MTIYKQPDAQAFAENAPSSEIATFTAWLRGLGIAFDETNGFPQMEGINDVLNRITQGIKYLEQYGIPLWRADLEYPVGASVVYNGIQYRCIAQNTNAQPDLSQLSWQSAIVDNLTTASKTQMLSANQGKVLADMLKSSTGIQLIGTTTLQWGRRIGLQLGETTIQYNAPFPNNNVTVFAVNSSAGNNNVHAVLAYPKDSNSFTCSIRQVSGNLPVDATWFAIGN
................................................................................................................................................................................................................................
>A0A6G5Y1P7_A
MAYHRVIDDLTEDELVKVHALKESLAYQRESDIYTSSERLLGELGCEYGWGAVVMAQQGQIAFDSLPGLLAAARSVRLQHRIELCEDISIAVSGALGGKKAARRLKEHLEALNKRI
....................................................................................................................
>A0A6G5Y1Q1_A
MGKTLLEILLEELPKRGGWPEGVPGCKQFSDGQVCFGIMTSQFDFYPGVMSSDFNFNKRDFLTRSHVNSTNRR
.........................................................................
>A0A6G5Y1Q2_A
MNELLLSHTLGEINEQYKAGKPISKLLNQAIKLAGLYEQELRCLRARETGLTLSSIMEKEATEALKDASTPTAENIIRFPEGGRK
.....................................................................................
>A0A6G5Y1Q6_A
MARNIKVDDCTTFIRQSSDGGWQICQVFDKGKAVSIQDVTWQYAEQWMKNILAKPAVIDAFAGLLGEEEGYPADDEQQIAKNAIDTIIREAV
............................................................................................
>A0A6G5Y1R0_A
MSIPVSILSQLNELEADHDGSIKNVPEDNPKLKKLRLFFNPSENPIKKENEIKQLILDGYSRQEVVDRLSVSKDTIRNVIDKYDLEVRPLLTYVAVKENSPRIYSHNYQNYYQVISGHPWKLDLVRKALAKKGYRLIKLHNPSHWKNLMPGDMYLERKGFCVKQ
....................................................................................................................................................................
>A0A6G5Y1R6_A
MTEAKETALDSIAIAHSHLCDIYDDLPDMLESAKLAIAAYDRSGEYKDPIAREGLIVVKTALEHLAKHLIAADELIGTVTEMERPSVTDKRPRLSQRPIREDQK
........................................................................................................
>A0A6G5Y1S2_A
MTMYEDPSNPDGPIGGQQGGKPEDGNDAKQDAENNQDPQGKEPQDGQGAQDPAEEAKRFVEDLKKKAQSAGRPNDDPAKLLAKEQQQTKILQAKLDALTEAYMSLANGNDETESVHLVQGTPSAGEKSGDDILKAARMADGTYYGGK
...................................................................................................................................................
>A0A6G5Y1T3_A
MRSDLPRVRRHWFLFDMPWHADGVNTLDAPLGLRIYDGPRERDVDADRLLKLGRLTRLAGSEEAKVYMKRAIRAVAPDVYLHRRVAHYSMDELVRLFKDECYGQSHLF
............................................................................................................
>A0A6G5Y1T8_A
MNRNIIIKEDDFDILSLKLNYISAISELLISDMGNSKYPDETLINSIGAISTMTNELHGLLSKTRIAA
....................................................................
>A0A6G5Y1U2_A
MVVLEGILGENPNVMGSKHDKYQHIRFKIDKTVCYYIGKPKYVEEIVEASKNSAHIKAYGNWINKKTNFKVLEADINFIKTTLEMKIDLGKDYWTSYDEIFEH
.......................................................................................................
>A0A6G5Y1U6_A
MTYKSSFATSALAESIQSDGRNLTFVANSGQMMDNGQTVDLSTLRAPLMDGSHKLVADLTDDDDIALPLLIDHMPSIECQAGRITGLWLDDDNGMMARAKLSNVEAGDLVLQLAKDNALTNSFSINIDYESAPGRDGVIKDANLDEISVVFKGMDPRAAFKSVYSKGGTMPGKFVIDMTALNKTVDKFKLDDDEKQKLLATIQSSLQSLADSINAAVVDVSENDDKTDDDDSGAASSNDAPPEPNQSANGKAGEGSAFGKPLIIRTPTNNDVKGNNVSLAKTLNTRKTYLDSKQAFNDYAEFLFSHKSDDGERPGHDMKRKWAEYAAKKLNEHASFGIDQQSVDDMIPKSVIDTINDVFNTQGTGVWQSFNKTGLDTPPTIGENEIGLDRDDGRAHGYAVSDYGTSKKEEAISLRKRTFDLDMVYKYTRMHRGDLRRTQTPGALLKYILSEMPARMINTIERAAIINSTDKTAQPQDWADMAMFRSIYDDSLQTEAAAGDRTIPGNLFALTYVQQPGETLAETFSRASSRIKATGAKTLVTSEQILADIRWSKDNENRTLLPIGAAIEPVLGVSQAITPEWWFERDSAKALGVIYVGAQYNTFGDSGPEAFTNFALRTNENEFMQELYAGGGLRTVKSAVVVKAAPAQNQSASFGYTGPAQTAQTAQTAQNTGAQAPQAPQQPAQ
.............................................................................................................................................................................................................................................................................................................................................................................................................................................................................................................................................................................................................................................................................................................
>A0A6G5Y1V3_A
MAGIIKFRGTGSDCVSRIYEKQLTDLKELSMKVENGRFATYKAKFGRRIYRINKDVFFEILDRLPETNLVIINPN
...........................................................................
>A0A6G5Y1V6_A
MSDIFEMVSKRDELTINPSGDTDPISLAPYMETNDSRGWVINNNPKITYTPDSVEIEDPSLRINLAVDMLTYIEGQLNYKPDTILFADLKGGLRIIGPGNRNVNLTPYIVRNSINFGFNPQTIDLGERDIYIQSKHMFLITVTFRPHLLTVWGKHTEMAR
................................................................................................................................................................
>A0A6G5Y1V9_A
MTNNKDVNIVVAHIEEGEDVPVHYIYGENVRVFVVDENAPDDRVLEIKPRDTLEKISEIIPDGSEVFHDDKVDVFRIADLLK
..................................................................................
>A0A6G5Y1W7_A
MKGHELLVVLSLFFYVYGVSVFAYQFTLWFYGLFDKKIQRNLLAKRLYKATFADKANGTETVTLCNDDFTIVILRKENEKHIKKVK
....hhhhhhhhhhhhhhhhhhhhhhhhhh........................................................
>A0A6G5Y1Y2_A
MIDKIKYSEFRPEVAIGVEGISPEMADNYIRLAANDFCKRTNILQREAKLTIWEGEQHYEFDIEDGEDVNLIQSIRMPHCLSGCVDIPRTGYKFIYPNIIFLSKVPDYDNRNAIKINYSATPSLNSCDVDAVVLTNYSEAIQLGALWRLYMIKSAPWFDSQLAIVNKKLYEDKIKEAGIRRLINYEAGPRIIRPIRVV
......................................................................................................................................................................................................
>A0A6G5Y1Y7_A
MWLEEIENVNMLNSEILKLKQNLRDVKDENIELRSRNKRLRKKIKDLTKK
..................................................
>A0A6G5Y1Z1_A
MSRKAAKYTEKDIERAGKWAMKNNLKALIIKVSPDAKIIIPLDKNFDVESMLPEEEPLDDNFTL
................................................................
>A0A6G5Y1Z4_A
MLSVHQEQIKNLLAIYGAYEVTKILKEYAVATSSEYNSVGNHDAIIHKDAYQLTSACNLMALSHPLRSKDIHE
.........................................................................
>A0A6G5Y1Z6_A
MLDKIAYDYVTEIRKRGANVAKIKYELAEKVKKFSEKIRKN
.........................................
>A0A6G5Y201_A
MSNRRHEFSNKVKEQAYQRAEGKCQKCGIQFDTKNRPEYDHIVMDAYSGDNSLANCQVLCKRCHAEKTFKKDIPANAKAKRLARARIGITNKGSLKRGKSHKTPKIKKTLPPRRGGIAAQFGLVTER
...............................................................................................................................
>A0A6G5Y202_A
MSNKTQDSTNANVPDAEPVFINKELVDPNNPPVAKPAILTVPDDVSLANGISLLRPIVRVPVPETLTKEELQKAQEGFSKMDDDDKENEDVYAGDKRIADDDEKSIEDTVIEDCDTLEQSFEKLVEKHSQLSGFLSLVKTHLADLKNRCTGLK
.........................................................................................................................................................
>A0A6G5Y212_A
MTLQTIAYSCLFGAIAALAVATIEMIRGNDYSSTIYGMIASWMLVIAVLIM
...hhhhhhhhhhhhhhhhhhhhhh.......HHHHHHHHHHHHHHHHHHH
>A0A6G5Y225_A
MKKFLELLDRSDRDYEIQDGMVMVRDIFMFDKLAVKHISIPENTDFEFGLICHDSDIEIQLPENLKVACILDLTNTNVTRLPSNLTVHDYCSVYLDAHKIENVSYCDDCGASNRQIFAFWANNDFLIAAGCFAGTYSEFADAVDRKYYDYGGAEYKRQAQNCISELAEKLGKPDPFKNQ
...................................................................................................................................................................................
>A0A6G5Y228_A
MSILPKAPKGYVCFAFNGDGVDNNLRRFFDAINVLGFLHFDGSDEDPEIAEEQAMMFCAHAFIKTLSVRMERLLGEGLKGKDKWLFKFHSLGRMGVENDKGEEQVLNHIIAFMPEDAAIAVRRMTSNYKEDYEERLRKKQVFQMLLGKHNNKDIDNAVDAYFLGSCVSHLAEKNGFGLSLVFRDAIIDAIVSCGVARKMEDAMGTKVATEPKKLGKVTLQ
............................................................................................................................................................................................................................
>A0A6G5Y237_A
MKEFDPFFLSAMLAKLAEEFVPYEPTGRWYTANEIREIRDVVARLKTIADRHGYILSSRNVQACSSQKAIIFLQAANSNNRQILVPNPTDGGAA
..............................................................................................
>A0A6G5Y252_A
MFKKGQLVKTVQGHYGIIKRVPNKVPGSYHLTHPEWDFDVGVCESKLKLIGNNFKFKGAK
............................................................
>A0A6G5Y259_A
MDSDKRWDEPSVYLDTVLTYLDYIVVLLQAVQYADTATYNKQLLEPTQYAQITDIYKQIKSISRTLSTIKTVLEQTANEDSLFRRIRAIQKAVDSETAKAIKLYERNKSHNGN
.................................................................................................................
>A0A6G5Y281_A
MKYHKFRDDKSSAVQDIGCAISIYSEEEALSAMASVAIATLIAIHGQQAPAYVASYLMALKRIYELATKQGLQIDHVEVARQ
..................................................................................
>A0A6G5Y290_A
MREETFLTIICVIFMVVINVFVLRKIQNTYLNTQILRVSAILFAMGNVIFISALFYEKLDAFSYGSPIAITSVIWDNVTLSGHKYHFNIMLCIGFYLMVSGILLKTIIRCINKIYYWVKRA
....hhhhhhhhhhhhhhhhhhh...........HHHHHHHHHHHHHHHHHHHHH................................hhhhhhhhhhhhhhhhhhhhh.............
>A0A6G5Y2A2_A
MGSDTGNRRNHRGNRGRGRRDHRDSRRRQDLRAKGEGD
......................................
>A0A6G5Y2B2_A
MLDKTRLKTIANKLGIKVTFDSDNPGFFSENDKKNYNFSDLDRVIHKTL
.................................................
>A0A6G5Y2B8_A
MTAQNFGTALGDGFVLNEATLMIGALGSALDLTEEKHSFGLFKNMAITNDKTFQPLNQGVRQETVHQTLTADNWTLAGNGYEYNPRTIMYALGQAGYTADPTVSRVKTTVTNPASTDESTLTLADVTGLKVDDWIVLSTINGNSDGLAYKIKSIANNAVTLDRKLVSPVAVGDKVVKSTLIMTNDPDSCSGANYYSAKIVSADVNCNPIVIIVPKIQITSGLNLTFGVSDYANMGFQATPMALTRKDAGYDWYAQQGKSKVVFIT
.........................................................................................................................................................................................................................................................................
>A0A6G5Y2C1_A
MKILDACCGSKMFWYNKHEPHTTYIDNRSEKDQVKSLFWETEEVALDGQFSSKGAN
........................................................
>A0A6G5Y2C3_A
MSVKQKTLELVYLTEPDRDKWIAAEWDSSNEFAEPTNIYMVNSVASALRSALNQERAEKAAVEGISAVLGDKVNVDLNAIRAAANVAINAAISAVAHPEPWY
......................................................................................................
>A0A6G5Y2C7_A
MAKGGYKQRMEAYVKELVNPMSYYEWINKNTTIQGLPFTCDRYPFQKAIIDDVSTELHCIKPSQIGLCLKLDTPIITTKGWTTIGEISVGDYVYAPDGEETKVTFKSEVYTDHPCYEITFSCGTKIVADENHKWKVDSQYKFESDNIEKVGGRYVGVTTTKELYLKQHRNGRNSFSIENTKPLESSFTAFDLDPYILGLWLGNGNSHTGYITLASKDVADVIQNLDLDKYCVEVKDTILETTKTLVIKVKGSNKTIMSLLKELNIKKGVKVFPTSYLLGSKNQRIRLIQGLMDTDGSIEKNGSCQFTNINYSIIEGLRVLLSCLGITSHLKTRGLNHDLNNSLNIKRRHPIYVVNFRAFSDTPVFSLKRKACLQLKRPENNSNRYSHKRKIVSVIPVEPTPVQCIQVDHPDHLFLCSESLITTHNTEVQLRKAMAFVARNPHRNLIYTMPDENMRKRVFQNRVLPILTQDAIFQEPNAAGQKPVRSIEMTEINNSFMLMFPANEKAATSQPADAVFNDEIDLSDPQILALFNSRLQGSDIKMNHNFSTPSYQGLGIDALYETSDQHEYMFKCPHCGFYQLPKFDSKFIRIPGLPAEASDDLSRFELTWLTRYNINPLDAYSVCCKCGKKVTYGDEKNHAWVAKYPHRTNSRGYKISPFSTRNLDAAYVTDTLIKYLRGENLKGFKNTVLGETHENSDERLPEAVLRRLFTAHFDPLLDSNDHLPHFIGIDMGKVCHVSIGSAESVNNVKYKLIETVKAEELLSRLDGYFKDFDIVGGFIDRLPLITESDRVRDKTYMKIMPMQYELTSGGSVVLPKEDEYGNLSYIAAHRTMHLDMFATAVKSAWLSISGYGSQKETIINHLRAMVRTLVEGKDGSEKTPVWVKKDKNDHYFHSMAYMYQAVYQHYNGYSFLPQQSYNSSIYLGTMDNFIVADHSLFGRK
............................................................................................................................................................................................................................................................................................................................................................................................................................................................................................................................................................................................................................................................................................................................................................................................................................................................................................................................................................................
>A0A6G5Y2D2_A
MRSASDKRINKWGELKIDKRYHISFCYYGSHQGKYSVTFPVLDGEWLGIFDNQDEAVQFATNCHKYNYATCSKMWGINQQQLQKMFDEFDNQINENV
.................................................................................................
>A0A6G5Y2F2_A
MTQELRPMTEDDVRRALIGVPKSQILPAKILTVQSYCRAVYVKFDKELTIATIEIMNQEPGDRH
................................................................
>A0A6G5Y2F8_A
MRTKNNICFDYEKLFGLPHSQGGEVFKDLLCRFSHANGEFVADDEGGRQTAYNLGQASVIKYIIAQLNIAKRKGVE
............................................................................
>A0A6G5Y2G0_A
MTDTPVNRNTEMTADLAKCGLDSLDKALTMLKAAKIASRESMLSGGLNRVQIAAMHELESYPDMLKTKIDDLSCILRIIQTGEYGGKSGDDE
............................................................................................
>A0A6G5Y2G5_A
MANYKVTTVGLPIRESRFTFVGQTSMTSADVGKAAALALGSEANTVKLAGDGDIPLGRIETVEVEMNGDVSVSVLLLGGFRLNCAVGEKFQAGDTIVGSATAGLVKSGGVSKDFRFFVSEPDTTEGFVGVIKL
.....................................................................................................................................
>A0A6G5Y2H4_A
MAQSINHNPDDLIDTVKLQANNKESLLEIVQDFKWLLDNKINKRRIADNLITLYKLDELTEINPETLADLYVIYLGTVIYEAAKYAGQSSESHDNMGTHNRANKNTIKIPHFNGEHVTEFIRRNSDGHWQLCRVGDKGTVSIQDITWYDAEIRVKEVLTEHSVLQEVVSVLNEDKKYMDEDKTRVAADIIDAIAREVA
......................................................................................................................................................................................................
>A0A6G5Y2I2_A
MKEYPKALYIGDKEKYQQVIADDAEHEAELRNTGHVDHLDLPNAEPEVKEKELISTALDSSELEQKLADVVEQLAFTQGKYIEFKNNVSAMQAQIQELENGEAKPADYNDLTSDQLRELLTEQGKTYKVRDSKPELIALLVG
..............................................................................................................................................
>A0A6G5Y2I3_A
MSKEIKGYGVADTVKAQIEFARQSSTYEKYLDKVGTFAFSNPLSKLLIDGRSINFAASGWKNTIVLNKVSGVAYAASSGPDNTIVSNTDGASMAASGDGSGIINSGIDADLAVSGNSCDVVSGGNKTNIAAAGFGTTIDNFGDNAKIAITGNAGTCNALGENNVVAIVGMLGHFRGKTGTHVCVAEYRHGKCIGFVTGEIGKNGLKPDVTYTTLDGRFVELAEEPVK
...................................................................................................................................................................................................................................
>A0A6G5Y2I4_A
MSRVHKSLHLYRQPLSGDWQAVKVSKDGMTITDKYPLDNVQAELYQTMTDDTIVRTIQKSIQKEIKDSDSGHVREIILYIIDSAIHQITADSGTPFISKDDEKMRPIDSITGMYDLYTVIRDHAAPAKRDEVIKGFDAVIEQVRAQSWDSGMTAGMAMGIQMGEGKPVTEYHNPHRSKNG
....................................................................................................................................................................................
>A0A6G5Y2I5_A
MRKPRGYWLKSAQELAKCYTAEDSHTNGYIYVKRDGKTVLLHAWIWEQINGAIPEGYEIDHVNGIRWDCRLVNLRCIPKAVNMKNKSIYSNNNSGVTGVINRIDSGIEYWCTQWIDPITGKQRKKRFSVQKNGYEVAKQLAINYRENILKDFIKNHGYTERHGK
....................................................................................................................................................................
>A0A6G5Y2I6_A
MIFQKMIEQCGLNQIEAAEYLDYSFGAVKQWALEKRRLPDHIVYKLAKLSNQIDSIASKIASELQKNSATIGDNTTGALLDKFHAVLQKLPAYDNVKEVCLARAFIIAENGKYSAR
....................................................................................................................
>A0A6G5Y2J1_A
MLNINDLPTVVKAIKPMADRVLIAIDDVETETKGGILLTSYDQETQQIGEIIAVGNSPTISVKVGEKALFGKYAGVRFEEEGLKLLFIKEADLLAIIEKD
....................................................................................................
>A0A6G5Y2J4_A
MSIYCFDIDTTGVLRKQEPYYLGEPEVVSKFIAPWQSVFLPNCDESHEVIGSLFLSNLQLNTEILTEPKVYDLTCYIFPSVRFYKIDGWELIADHNVFNKTLSIYFRPIPKGRRINHEIRIDRPQFY
...............................................................................................................................
>A0A6G5Y2K6_A
MSLAAGLGGFWSGFDKGNMLGIRLQNNYRAKKNQNEIDEINQQAKTDFNNKVQSGEYDGDQFYDYMMKNVAPKIRDTYISQGNYDTANNFNNWMDSDAGKRKTKLFGQGYAGLMNGDHDAVIDAAKQLASLNGIKEPNGTYIPAKDGNPAFYRFSFVDGNGTRQFQTIPEADAANVLARSNNPQAAYEAEVASANAQHKRQEDLGVYASKKLIDAQLTQSQPVLTYNDAIKMVQNDPQNEGMSFEEMDERAKEMQRTAGNKTNGFSGFGLGDQTAISGASDQQPQGKVIVDTATGKPVAGYLNKGEEAKEQERTDNLSPEKKDIISRAYDIWKSGEYNGQQVPPDYLAGQLAARGINPNDLPKDMRRSLPKLGFIDRAGNGGKRKGLTNMLDQDNGTLMDKWQSREPQNEDETGVKNIEANALEMMKNGEEPYKIQLQLRNIPTSQKDNVSPEFRIMYNRYEEAFDYDKSRRQQGQATGISSGRPVNNVIGLGRIPVPIERPLR
........................................................................................................................................................................................................................................................................................................................................................................................................................................................................................................................
>A0A6G5Y2K9_A
MLGPRHKIIKLYTIKARMSVDSDWMVLKTSVTQDDLFTLRNYYQKQWRYIEVERYV
........................................................
>A0A6G5Y2L2_A
MSLEQAVMQNTEMLIKIYALLQTKAGNDLNALLKEPPPEEAIAKSTEHAKKFPDPEVKKVPESAPQPAPTEQEAIRVLMDLAKINRAAAVEVLNKYNVKKAPDVPENRRADFVNDIMSKLNDLKG
.............................................................................................................................
>A0A6G5Y2M0_A
MSKDDEAVYAMLTKVLEYLQLASEQLMIHQAYAQDKAVLSYKLLKTIDSAVKDCKDVISQYQRKYMK
...................................................................
>A0A6G5Y2N2_A
MVDSILATNSPNGSVGVYSWVRNAESERYSPGIITGFVGKGSGMSYQPAASPYNVCLAANASGDRDIFALNAADNNAKLPLTAPTTQGQGRCYAIVAYRLAAEKATQNNGVGTVHFAAVAGGDSVIAAENPPTDTAIRNAITGGATAYICVVAIVTVYYGQTSITAPYINTRLPHTTVPINGSTIPGYQLRSIPTTHPVVLDQGRQTSETTWNWAKWSDGRVDMSAEMMISGRYTFDTGGPWHRVSLRVDNLYPVPLIAGLHGAKASRTVVHIGASNNFQCLAYLNQPVPLDRFGVVTLYDPYGGTIENPVFSLSVKGFWF
.................................................................................................................................................................................................................................................................................................................................
>A0A6G5Y2N3_A
MEKFEVKIIDHRRAKNVSIYIQKTGKKLSGRSMHVPETGVKARRIIQIVEQKTGSRIR
..........................................................
>A0A6G5Y2N8_A
MTNDFAYGLWKSNKISQSDFELNCLFNMCRKHRRHHPETEDNFESLFESIILKLADHEELTDHEWESVQRLYSIHVGTLLIADIAEAFGYEK
............................................................................................
>A0A6G5Y2N9_A
MDYLIWIGLVLLGYFLGCGMTLFVVIVANPKIIFNAAEDSKDKPEPWKNKNG
..hhhhhhhhhhhhhhhhhhhhhhhhh.........................
>A0A6G5Y2P6_A
MNKFTRNNQTFNLDNSLQAKKVMPYLVKVQNIGKNALVLKNIAQAVSRSKTNPTYEFFVSDGLENAITKLALGLTSQEMALKASKADNFALYFEAFKKWAKSPNVELDAEQKRLLKVNVIAKARILRDGLFSKYIHDELSLNDLKYHFEAFTAKPKKEIEPSLSDESKPLQTTEKEIHKSDLSALTATLKGLDLNDALLMMEVLQGHIQGLSQDENKKVA
............................................................................................................................................................................................................................
>A0A6G5Y2Q3_A
MLAGGKEVKHLIIGGETFSKSNYGKKVKLLKDVIIGDGYVTTGGVYNKYNRGGTMIFAGTPGYIIVFTYGNCYFICNALAANEIGTWVKKDMVEIEENGGVNSLSYLLIIYNMEEAISSC
........................................................................................................................
>A0A6G5Y2Q7_A
MKFYPLDKTTNVPYPAFAGVVVANTFTYSLPADVATGDIIELGVLPHGCHLVDAKVITDAVGITADIGFITDDTEKACGAELYPGINLAEAAVTPLSNPAAYRTATDDEERSIGLVVKSGTPTGGLVTLQIEYTA
.......................................................................................................................................
>A0A6G5Y2Q8_A
MKITVEVTPNEIIELTRKRKSLDGKKYADIISNSLNKAFQETMKNL
..............................................
>A0A6G5Y2R1_A
MSRIKELSKEELEYRKKLKQMAQSGIDMTERVYVPSNNFAEWYAQSLSAIAQLCIAANLVTLTESVERLTDKICEQNERN
................................................................................
>A0A6G5Y2R6_A
MKLVEILAAREWPYRAEYAYQSAVDSEIYYFDRFDEISYRTYRHTNILAEDRGPMNRVFKNTVDNHIKATRFIDKMKEAGGPNAIKKDERERMIKRIENGLRKDFDIDSREFAELMFDNGWRK
...........................................................................................................................
>A0A6G5Y2R9_A
MKLTITGSPEEINKLIKLINEKDDVTEEFKETDEIGFLAEKKPDSNRT
................................................
>A0A6G5Y2S3_A
MIRRIDWTQLINDILNSDRDISISAIARKVGVDKSSIVRLRICESEPKYYTGDALIKLWRRKTNQPKANPPTLMR
...........................................................................
>A0A6G5Y2S5_A
MFKLILKLIVLFPLLGAISLCENNIDSSIHHAEENLLESSLYNKANVYVRDFSKGFNNIQNKLMENKCSIK
SSSSSSSSSSSSSSSSSSS....................................................
>A0A6G5Y2T5_A
MSELIKPSRGPRIPPMHSANNVNIVVNNHNSNDTQELLSVISPTYQVRNTVKTWYAILHIAGNIEVAKAFIQKRILNDDACYQIAAVDYVYSGGCEQGMTIRCIHYPRFPRNNPEILLEKLMLLANDLATELGQKSYTIETSENTVFFDNGNKQ
..........................................................................................................................................................
>A0A6G5Y2T6_A
MKTDKKIVTGYIVLDPRLYAIGKAYTCEPTDAKKFRFTLDCTLIGYLYHYFCYYHEDFCGFDCFYLIEVNTDDFNHDKYNAGVNIATKIKIIGRLTVDDVIALNFAAAKNRKFSAITGTHTTKAYSKSRKKLTAIADGHLNLATSGRKSTVVIGNEDRSIASKQYAASGDGTSVFSTAKRSEISISGMCGFVAASGYRSAMSSSSMACSLAATGDYARIAATGRTSQLTCEGNYGRVVAVDDYSSCSATGENNVIVIVGQYSRFKGVKGTPVSAANYDKSGKCIGFVSGCIGKDGLKENIVYTVRDGQFVEVREDER
.............................................................................................................................................................................................................................................................................................................................
>A0A6G5Y2U3_A
MLEVYGQRPHKDLHSKAAAGVMKLSAEQFAALPDKKLHRTVLGKGANFEYWYSGWLAQTGKRMGWNMDETAEAVKGYVSEFPTAESWRLSVIEEIKNRGVVQIADGHTRVRFEATEEWSTMVWEAFTSFGSDAMLNFAREAMRRLQRRSFNQAVNFTIQGMCASLAKRTILDTDKGIKTNAMPARFMLPIHDELVFSVKREYAAKFCDYLYSEMIKDSELLPGVKIDSSVAVGYTFQPFDAEKAPYGQIELMEIQKGVPCVSKDSWEGKATEEERDEIIKYLTIDRLTTTA
...................................................................................................................................................................................................................................................................................................
>A0A6G5Y2U4_A
MKCIDEVALILRDAGCPVKIVNTKKFEHRFRINGSASFLFDFEVETFQIKRDNLVDKVFGSSIIYLYSAAKTKNGYIIQMAYIM
....................................................................................
>A0A6G5Y2U7_A
MASADTTVLVDINGNASGVQKAASQARSSVRGVGEEADKTKSRGSGIGQGFRLGGAAIVAGVAVGAKALYSFGKSSLDTFNGVQSNITKFQQVAQNAGWSQSLQKQSVHAFGVIGIGASRTAATTAAAMGLTGESFNKLQGPMGDLAAKIGGVTGASDAMGTVSMQVSKAIATGSTSRLARYGVVLDDATQKTFKNANQQQRAQILADALNKSVGGLNEKLAQTPAGQMQQLSNSVAAVKSNFGGLLEGSVSPDAFIKSVTTLVNQGVRLFTTLAPRIAEGVGAMATAVAQAAPQVVTGLIQGLMPALPALINAIAGAIPQVVQAIAGAIPQVIQAIMGALPQIIQGAITLVLAIVQALPQIIQALIGAIPVIIQDLITAFIANLPQIIQGGIQLVLALVAALPRIIQALIQAVPQIIAALVQALIIAGPQLVSGFGQLFTQASNAVKAVFSPIVGWFGGIWGNITNVFAGAGGWFAGVGRSIWGGITGALSGLGGWFAGLWSGIGNGVWNAVSGIVDSFWNLGSEIWGAIRGGLRNVLGSVPVVGGAIINALHLARGGIVTGIGSTTSDNQLAALSPGEYVVNASAARSIGYDAMDTINRTGHMPVVQSDDHRATINVRTDGTDPLAIAQQLGRLISIA
................................................................................................................................................................................................................................................................................................................................................................................................................................................................................................................................................................................................................................................................
>A0A6G5Y2U8_A
MATTKQAPEQPKEKDGESLAGRYRNAINELGVLTKDARGQTGNHEYGYLTLTTVLKSAKDIFAKHGIGFRQSVNFVSIVEGQPFVENRKTSYIPQPMVTVDTIIFDSESEILVGKYPVVMTGNPKTSGSAITYARRYSLFAALGIYPDDDDDGEMASQYYQRAANPQQQYPQNQQRQQQPPRQQYQQRPQQQNRQQAQQQSYHRPQQQTQQSAPAGGITDQQIQQLLNLAKQGGINLSEVLRQYKGRPVPQMRELTSKDYEAVYKHLIELRHPEATYA
......................................................................................................................................................................................................................................................................................
>A0A6G5Y2V7_A
MSEFVAYDRIMTRTVTSEQYARIADRRQLLDFSRYPHNDSDFIMYIRSNSTHAFLGIYKIGQDIELNARGKSEQALDTLMAISGMTHDEWDKTYPQGTNDLYYVCPIYEQIKDFNRYLIGLNQTRAKYER
..................................................................................................................................
>A0A6G5Y2W0_A
MSKIKCILIAVMSILVVFFWTKVDYTKPSWYSLQVISTFENSTGFVGVFKTEDSRIIDQPINASMFTQIKQGDTLLMKLNPYQYDEKNSLLFQIAELTALLIYCLFPCVAMLHIVLLFTSEGQRQTFPWL
...HHHHHHHHHHHHHHHHHH........................................................................hhhhhhhhhhhhhhhhhhhhhhhh.............
>A0A6G5Y2W8_A
MGDEPDVTEPQIHVVAAKDDGADCEAPAGTYEAVYARSRELGTPVVMERASLEHLLRDIDWYLYRVLNRQTIAENLVKSKYQGDLDNTQKVGLCQEYLKEIMRQAIKVAQAEDTRVKGINDGPEY
.............................................................................................................................
>A0A6G5Y2X0_A
MKTDYSHDINVKFEIQTHTGWTTIFHREATIEFDRPNIIPFRKNLKAWMEKMMSDTLYRWVSMQSLNDRNTIVRYTFYKKGMTHYEDSFTIHINMKTENWEAGFLKIAEELWK
.................................................................................................................
>A0A6G5Y2X4_A
MSRLIDGVMSVFRRDPPSPTKAQAQTALAPDWQIQGLPSSLDSDYYDNVFPYVNAISQRFSTIMPYAVGPDGERIDPAPAALKALYAPNDTFSFREFLRFMASSILTQSHLDILIWTQQGRQIVPGGPVTPDNIVGYTFLPQDSRKYTSDRLDYYHHTKVIVDDVPQTLDFTRDETIALSYSAHPLDPSRGISPAMTIQSWASVDDLIADYEHGFFANGAVPSGVLNIVADSQKGFNQTVAQLKAAFRGAKNTNSIAYSYVPIDPETRKPSQIAKLTWSPFQQSNSNLDLKTISDLATQRMTKSLGTPSIIMGIDDAQTYANAQQAERIFIENTLQPLLLTVWDKFQFELDRITGGLGYGITFALDLPAQTDVERVQADTQATQVNTYLSLVNAGATPADAAKALDLPDDFATLTVGQTVSSDTEGQTGADDSRPFDHDVDIARPSTKQVGFSADTKSRGSAYEAGITASSHMLKQCISLVETRMKMAHTPLSETSIAAEWVDSSLAAYEDEILDYAKATGKNIADSITDLAKTDDDIRRILDSYTQQQITELYDWASLPDTYEDAYRAHLRLVAKDAVHNGVNRVTQILDRADREGWIAEDTEAALTELVTGSRAESLARNELIMSQKLGSLYSAHSMSNDMGIRLEKYWKTTGPHPCPLCTELNGKSISLDDTFMDVGDTVTVEDHTYINDFESKTTANGHPNCLCVTLYRVTGTKDGVA
..................................................................................................................................................................................................................................................................................................................................................................................................................................................................................................................................................................................................................................................................................................................................................
>A0A6G5Y2X5_A
MNGKKITFNGDLDNFKTKDKGVTIQIKTTTDNLSLDKLNDISDGQITVYLESSQLELIEELDGEFEVSDIAMLDKLHRINANGQRETICTATTKDGSVYGLTEDLFESLNQQMPDEPEEPVGNGIDDVPEDSNAEPDDEDKMDLFEIDPETKKIEQVIE
...............................................................................................................................................................
>A0A6G5Y2X6_A
MNDLITTMYWSDLVQTAYMVLLIATILLVWGAIATVTMLYIILPDKNSVITVLTKKAMIIIACVAPVLMVIFLLLPSQNTLNVIALNKIAEIKAHATISDAERNVLNAIEASMSSKLNKSDPH
...............hhhhhhhhhhhhhhhhhhhhhhhhhh............HHHHHHHHHHHHHHHHHHHHHH................................................
>A0A6G5Y2X9_A
MWKLKEYKFKDEGSILAFRKEYRQNEAYVELIIDNGGTFIVSHVNSGGCVTHIQVKDSECDVYLNDDDLTYFEPAGKSISFKLEIDLPLPRTKEEAIKHVNRIKAIFDLE
..............................................................................................................
>A0A6G5Y2Y0_A
MQIDQISALAVAIAGLLSPIIIQILKQWIPKDWRAAFAVVLSILIAAGAVVLSKAPSGSWLVMVTAVVGIAQTVYTIVSKLIDTTTDLDHPKPAVPPQQS
.....hhhhhhhhhhhhhhhhhhhhh.......HHHHHHHHHHHHHHHHHHH........hhhhhhhhhhhhhhhhhhhhh...................
>A0A6G5Y2Y1_A
MNNFVVQAMYAEEMAKSMLEQTLHFAKLQGFDVQTVGDEIVLTEKSENGDE
...................................................
>A0A6G5Y2Y5_A
MTNATIDMNIALTIAAEYKNGTELSERKMAEKHGVPRSRIQKIKKEVLNGVWDEALSPKEKEVETKVIKSNVKLTRKTHQKAPTKKSYALYTNVFGDYDSFASALLEANETITTAYINSEYHRCVFKASN
..................................................................................................................................
>A0A6G5Y2Y7_A
MGEQHMIANKLQTMGHAEFKAIRHMTGCNREQFSNCFGIDYDDIVAYENCTRDIPPYIADYLHKIRAIYETNRKKIVKDDISEKVDELRETNEYLHRLIFALTECQDCIEAAQIIKYGPDSELTKRRKQILDQAEHYIRVVKKQKSALSSATKALEQVIYHG
..................................................................................................................................................................
>A0A6G5Y2Y8_A
MNLTKKYIQNPNAFAGSNDIITVYEHENGEQAVINFGDFEAPNSVLVHFESGKSVSVEVVGSTFKVATNDDFRSRDFSEHSGMKSNPALLLKIYVRQSTSRYLTENEMTFLYEAIKSI
......................................................................................................................
>A0A6G5Y2Z6_A
MSKICKHCKQDLPLKRFRTSENSDDGFFPLCINCTNLKKGWQLDSYYRHFPDQKPSGLKSFAVNAGFLKDNGVNHVIFYPNQPEELHEYRIPNKNGNFVLRVDKDLEQCSMQFNGSSGRYDNEDLIKLKQLLNACKELKCTQL
...............................................................................................................................................
>A0A6G5Y300_A
MQTKIPFRVSDGLDGADQRAINIGYPDVSNHTDGVNVQYVIDTNTLPHYDETRKYPTGFAVIFDNRVYYAKRSLPEVGEAAGAFNPVHWTQLRTDPNWLNVINTGNDGQQLNPGDYVSADPTYSDLKFILPRNPKTGDTIVIKDVSGKTATMKLRIVTEDKVFDTGKSEYAITVPKSSIILSYDPAVNMSRGGWRTNPSNPVVNATVISPTIDGTQLSANDQIFRRSKDGKITLTLPRYANDGDVISMFDLDSMTSVNPLTIKVHPKSEDSIEIADRKEMTFKTTKWGRVVYQAQNKLWDVWDGAEFDDWIIVRATSPASNIDAIPSTHVMIVGSNGEINFNLPKAPQSGDTVMLSLRNVGRNVKLNIKSDTADKIYANAMMLGTPRLNDVPSFENIVPTNLINYVTTGYGSQYKFVYFDNPTQNGWLIVEQAQLSFRASKESTVRDQPGLVYFATQDEVNKNHEQNPDDESAVTPKTLASKTATEGRRGIAAIATQDEVNAYVNDDKIITAKKLSGRTATESRTGIAEIATQDETNGNTDDERIVTPKKLSGRTATESRTGVIAIVSKNAKEGSSRTVAGTGVHDFNDQLKAVTPFNLQEKKASEVSLGLMYWATQTEANNGTEGNLAIRPSTLQARVATETRTGLARSVNMVENEHLAPLASSVHGDVFITPRALAARVATETRTGLSQIASQDDADAGTNDFKYISSLKLKSILDARTIEGTPEDGIRFTKSLWAGTKGSILSSTEKQRGTLRVATQKETNDGTLDDAIITPKKLNARTALTNQTGILRLATAAEAAAGVLDNVAITPYTMGSAIAGSSEWGATEARRGSVFLGALTNDNTASTVWQGNDTTGSTRALANYKHDFYGVSPRGLNTALSHYLPKNAKAYDTARFDNLSSSQFLRKDKSDSLTGDFSASKSITSNDGLILSSKNDKSLGLVSMGTSESNVEISLWGNETRKNVVDIGIKDGIKFISSEETDDGAKTHVNGTLETEFLKVENEFEAKAEIKYKDQTLDERFVNITGDKMTGNLTMAPNKGIIFEDNGNTTGVINKVISAKIANDEGYIAVGATKDEDGFLEIGTSDNGTEAIYARQRGTGGQIINSMTLLDATGNTVVPRKLSVSESKIEIDSSKTDISFKNTVSNKALQLRNDGVLAYDGKKLYHEGNIPSPEIIGAVNKTGDTMSGDLVLEKNLIISGELRIKVGNKTMIIRPNPVTETVSFDWE
...........................................................................................................................................................................................................................................................................................................................................................................................................................................................................................................................................................................................................................................................................................................................................................................................................................................................................................................................................................................................................................................................................................................................................................................................................................................................................
>A0A6G5Y303_A
MIIYQETYIRIWQHPHLQVFHCQKWMLGDDPRSYRQSYDFKTVKECFSVEDVRDWYVKETESKCQN
..................................................................
>A0A6G5Y305_A
MRKLILLASLLLVACGSKVSVPEAPVMKYTPPENDPISVYVPHFYVITEANALQLLATKKVLIAVDYNDSIELRKSLEDVNAFILKEKQNQRTLSE
SSSSSSSSSSSSSS..................................................................................
>A0A6G5Y307_A
MRWIYFLCFLIMSIDASAVPSEILTTYLKKHELCVKDARIRAQSKEDFYLLKNKCRTDYINMVDGVTGNIEGKRVDSIPVERWTKFINSLINLRDFRPVENRIYLKNEHRAMLDGFSVTRRNGKVVVWKDRMQIPYYAIPLSTGLLNAVYKDDRLVISGLDSDILYYAYPSGDAYRVENSYGNALTLTGALFLAEKAIIVYDDEPIGIISRETMKEI
SSSSSSSSSSSSSSSSS........................................................................................................................................................................................................
>A0A6G5Y310_A
MSTVVRHSGDKAQYTFFNPAGTSWPATTKDVQAALALIGPWARTDVGIPVATYTVKGIAAIATNAEIDAGTDTTKIVTPAGLAHRMSKPEATETTFGMTRYANDAESVNKAINTRSITPKALSHVMDVRNASEAVKGTIQIATTLVAQSGVDDTMAMTPAKTKAAIKALVPDQATASETIKGLTMLATVQQAQDGVAREGVAISPYSFARANSSETKYGTVKLATASDMKTDTDMAVSSRRFRAQRASLTEVGTTQLTNVLGAGNLALAANAPVVSKAGDNMSGRLKLNGDDYVTRSELTSGSIQVGFICMTAFASSNNYGGTWAYCDGRSMNKNSNAELFARIGYTYGGSGDNFNLPNMNDIFPRGASGSRPAGTREDDTIQNITGGFMSWDRGRALETVKGAFRRIGQRWNTNVKNGKGDDWGNEITFDASRVVRTSHETRPKNMALWFIIRIK
........................................................................................................................................................................................................................................................................................................................................................................................................................................................................
>A0A6G5Y314_A
MAKSDYSQLLADLKESKDYASKARNKMLCAIDDRLANRFDGHMTQQQYEQLSCLNDLDDQIRLFARKLDDVLATLRIGA
...............................................................................
>A0A6G5Y316_A
MRLNIFLYSFLLLCSTSVAKADGDDIIKLKAMLVNMSIEYSECAAIFMNFVTVAEQTSGDSAELKDLQQKTHDTKFAAKKFREMAGLNPEATEDKIAKMYEDFNKELTQGNNQDKYAKLGLKCKKMAEKPDEYLQSMKSSYGLQKY
SSSSSSSSSSSSSSSSSSSSS.............................................................................................................................
>A0A6G5Y317_A
MIDVMRILKSCNQAAPRSFNSVHLMIDEELGELARAINRPARCVEPPEAECVDLIICVVDMLKITGRLDKAMVPDLIPAFHPSKVDCKSPYDEFQSLKHAVARIRLEGWMEQYTAIYLAYYIAVAYLKNKNLSDDQIIQRMKDLVEKKCTKWDSQNVRTKA
.................................................................................................................................................................
>A0A6G5Y318_A
MIDLEKEREEFIKVYTEIYGEHDQLWQGWKKRAKLAQAEINKEREKFTEYYVDTAHLEDEITELKQKLSEAHASRIEFVEYMRKIESGEFVLMPRKLSENMVLHAHKYHEGEPYLPYSLYESFVEAVENNNE
....................................................................................................................................
>A0A6G5Y321_A
MKNVFEYTTPCKGKDDEVVLHFGPNPDNTTYYLPFENEFYLHWAVAYTEDKVNKVSPVRWARYSLFVKDAVERYNKKLIDAFSFVFCHQFKNIIFQPRMNDYGRVLVSFDKKFLEYVSENPYEFYKDKIWYYGCLRMLHEVFDDMLIGEFPRLRAENEKYI
.................................................................................................................................................................
>A0A6G5Y322_A
MARMSDPYVRDMFDELEKARDALWTASIMLTAARDDMRIAGYHESIHEADYEEIYDLTNYKNSVAKLYQRLDKTIAVLRGTKSNVQPK
........................................................................................
>A0A6G5Y323_A
MTESSQRKSKTQISLEIENYRLINDCSYLESIVDWAEENEIDIEDMNEYVSEVLISKLRVEQIRANTIKDENPTSTGSLGEWL
...................................................................................
>A0A6G5Y336_A
MKPQKQVVNNYVAKYANEFNKAQTHTDKKKADKRGYEKHKGNKNVLE
...............................................
>A0A6G5Y341_A
MMIGHFTDTALRLKNKSSDTIYLLTPSCPSCEGGMRASLIEVQSLCRYAHKHGCDIRLVAIMPGNTLWRPLYELYTDDPSVPMPCYYYRQHWYADSSSLIAAVQERIHHDNQ
................................................................................................................
>A0A6G5Y343_A
MIKDCLTDSFPLQSQQKNGKFKIVAVGYSTKNPLIIIRTSFILNAYESDNKRLIKTRNSLYEVDMDDIGWEQLLSDLKHEDLDLEGMKK
.........................................................................................
>A0A6G5Y344_A
MTARFSNQFQSYLTEPLNIDATVIKIPPGDVKGLPILNDTDWFPLNISDPRGFEEIVHVTKVNADGTLVVKRAQEGTEAKNFRVESRVDIRLTAQSIESFLGLYYGARTVPPSNAQTGSAYLDISQKPNALKVLGENGWADAVSYSLAGLRQQLFVPTEATKGPFTVQGGFTNGFANVNGLSVYDGHGMTIDAANASFKLDNEVPTGTIIVFQGYLANDAVDVFTKAEINERFSNLSTGQIKETDDRKFMTADERQSITDVVKRVDGLTTDNVPETPTHKYFPPNFNADSLAETPNHKVMTAAEREKIAGLDQQIEDSCAAVQNACVTDSQMVGWVDIPIETGRPTDMTSGYVVTAVIKEVSGRTRICGRQPQLKIANRGWFALGTW
...................................................................................................................................................................................................................................................................................................................................................................................................
>A0A6G5Y349_A
MFDTNCVCLDTARRMKTLIEGIEILRQKTDVYDYVMEREDKVINSFLFGTLNNDFRRNALEVHEKLLDTLVKIIYSDDDYKWHSAVGIYKDRSLEILESQIVYFDEDIKDLIDHIEKHV
.......................................................................................................................
>A0A6G5Y351_A
MAVVITKQPAAVTIKEGEKLSLSVTATGTNVTYQWKKNDADISGKTGASLTVTSAKPSDSGTYTVMVKDDEDEKLSDPAIVKVNAKVLPKITTQPSDVTVTEGDAIELKVVATGATSYQWKKDDVDLPSQTKATFGIASSALTDAGSYTVVVTNDDGSVTSNPAVVKVDAKVVPPTDDRPVYLPWYLDVPKFAFVHLPAESLAVIRKDDSLDGDDAYIRGIKKAVAEYETVVAQDSRNGYFHKFTASEMTFDIGSMFDRKKEFVF
.........................................................................................................................................................................................................................................................................
>A0A6G5Y352_A
MLADGKEVNYLMLNGEVFGSKKRFPAMYDLGKSYENVQVYKCDINSSSKIVFSEKHDRSVTSGNDTSVDAQVNSISLVFAEQTYNHEKYILLKDSTSFTGTGWEYETNVWVKLKDVGGVLTPAK
............................................................................................................................
>A0A6G5Y354_A
MEKLDLRIRFDNIASSKRIEDNIMLLYRIETCVSVFVDGFKQIESLGPYGTRSTLNCCVRMESNYSIPAKIEAAVGKVRSYLHERQLFGFDHEFCNPDQHPAPYLDETMMENLSRAGKSGYRGLNFAFSSIEQLSDWFDDYARKQLHINGYYIAVYDAPEAYPGDKQCVFNKETAELVSFVSCLEV
..........................................................................................................................................................................................
>A0A6G5Y357_A
MIEIHDDKEPRRHDSGHKDASYWLGRAIGFAIGVFVLVGAIVATVWLVHWMIGWL
.......................HHHHHHHHHHHHHHHHHHHHHHHHHHH.....
>A0A6G5Y359_A
MAKTVQTEDIKRLYKRLITMKGYRDVLGIRHAYLNIHDKDSDKILEFDMSDLGEFLNNVETVIRQPVRANFVSLSYEETFTGNGVIWMTMGDVEEPSFDRDANGVYIEPNGSDFADLDFGSLEIIYEVARHFKEWWELLDWAYVRYEE
....................................................................................................................................................
>A0A6G5Y365_A
MIKPFKIIITLDVRNNKEEPNGVECGTYMRTEGLAELSGTICHEIALATAIKSNVRRLMPFIFSNAEDIAGLLIPLSDDEMEGLDEEDDEDD
............................................................................................
>A0A6G5Y366_A
MEIVSRINKQRFGIVTKMTTEQALNLIAVPSNARKYFFELGLEVDEKAPFLVRVK
.......................................................
>A0A6G5Y372_A
MKNDLKSYALFGKDKDGDLFGYVEQSFSMGLSPTHARRWSVIGYRVDYSKPLTAKDLNAEIESQTRILKMLEKDKKTLSKQYPDLDFFIVRLNSKNCPVMIDWKAFHKATGKYERRNVKWSLK
...........................................................................................................................
>A0A6G5Y373_A
MLKKKKFLVGNYDYGDQTIEEYLPENAAIIFCENNHIDVELRKNGGEKYVSVIDSQPDDFENEETVFRAYCDEKSGKLEIVEYSTSNVYDMSLGQPNIFYRKEPNVKVEQRFEVWHRDFTAQAIKAEYAEKAAYIYCDFFKLYEKIWSGNPEEYITVVAENGDKTIFRLAFDRWACGEVLTKLLDPRNDAY
...............................................................................................................................................................................................
>A0A6G5Y375_A
MNERIKSDLRLLHKYLECDVQYNDFGDKIEFHVLGKLGDTDLPEYKILIKSANRDDESMEAWADMAIGYATQAFINLIQSAEQSKERDVLNKGLAQVRYHEPFDDDPIKETINEFEKTDFRSKLNLIDNHFKGIKTEPDFDNFAMVVYHEKDGKYHKVVSVDRNSNVVEVIDKLKKDGYNATETFVTAVRNQIREFKEVRHDDLVAEKKAEQDKLKKEAKKNG
...............................................................................................................................................................................................................................
>A0A6G5Y376_A
MIGKKLKFDLARMKSYSYDAYKALMGHIELDNKTAIKNVLNEYCLYLESSELFLTSGEIYEIIEKYSGIKICNMDKRFIMSEITRRISGNESHLLSGYFSVLMDEDKPVKRKGSYVRKYVPDASDFIEKNVLDI
......................................................................................................................................
>A0A6G5Y377_A
MKASELKVGMETELGDVESIFAISDTELDICFSVHDYDCGETEYYPMVLSFDEEVRV
.........................................................
>A0A6G5Y385_A
MANEPLKPVCFKNAIERYKRLRMFPKIHTSPDGVLYEYINYQRYDSGKHEATFKVNDDICVITRDQNSLKYVPDTSLTRYIDWDPIKGFCYKE
.............................................................................................
>A0A6G5Y386_A
MQQTDIYVVVKTLPGGNRVILRAFSRYQKAKDYSTIIFNRYKARRVEFDSIDIFETKLD
...........................................................
>A0A6G5Y389_A
MHVVDELLMMGMVVPRSGLGIKKGIILSNTTGIIDHDYQGQICIALWNRSNEDFVVRHDERVCQMIFVPVIQPAFEVVDEFEETTARGEGGLGHTGTK
..................................................................................................
>A0A6G5Y395_A
MKYSNFNKKHSIGAFISTAVAVVGYIHILHFNESVYSRHVILNEFYDELQDLIDTFAEAWSADNGPVPFELPKTSASTPEEIIQGLYEMSVSIHPDLDIALQNPLEDIMTHCKQTLYKLRKLK
...........................................................................................................................
>A0A6G5Y396_A
MQFPTYEFLLSQAQGMVTVDFSPYLNSGVITRDQFNALKEANQQSVESFNELFD
......................................................
>A0A6G5Y3B1_A
MYIIRAIEYAGNSEAENKLRFVIENENSTGKQSPEQERLFDALNAGIGALGSD
.....................................................
>A0A6G5Y3B4_A
MENLKRFSLEVSNEETQVYVAEFLADCKADLFTAINEVFKTNPDAAVRVVCYEIQSANFNAYKRVDVINIENNPDYRYLTNLLWNF
......................................................................................
>A0A6G5Y3B6_A
MLENILHAFQHEGYDAYIKDGIVIVSLEEFDLYRVFVEKTIFLHSVDTGRTLNFKDYDEFLYFLES
..................................................................
>A0A6G5Y3B8_A
MSQNTKPSNPKSQDDPDTMALRAIKEAITLLKDANNAVEKYGEYLKITNAFRFDPDGFPDTNETTDLIQESIIRAERQMDMLHCIGYFADSKDNGNGKAD
....................................................................................................
>A0A6G5Y3B9_A
MLNTIFKCENPMNRLVAMIAAKNFGKDTNMISFRFCNSKRKHGKKSVNHVKFYETETGYRIVLGRIFKEKMFGISIDSYEEIITIKDVKDPKTAFEQATGLYTSL
.........................................................................................................
>A0A6G5Y3C2_A
MKTLLALLLVPCFAFASPGIKMECHYAEKGAFAFTEDVLKFAEKPRGHKEKTTLMFKQHGATMFTGKTVIGGWTTRYMDMDKIQAGWQHSSNPDVKMYTDGNEIAVTTPDGQMILASQCKVTRYEN
SSSSSSSSSSSSSSSS..............................................................................................................
>A0A6G5Y3C3_A
MKVRIDKVDSDESSTISVEIEDCGIHEALAVIEQLFPSDEYPVYQPASAETIH
.....................................................
>A0A6G5Y3C4_A
MTRVRLSTSLFLPSVVAPDTMIDIRYYLLAVFSEQGVVQETPFTLYAANWCGKKKLNLDEANCSFKAYNKIWFQLASLNCLSFQAAKIKFLHGFEVANLHLNYRTVRGGQHNHLSPPSYAYLGKPLRISVDWKLCSLCGGYIL
...............................................................................................................................................
>A0A6G5Y3C9_A
MKRLLIAMMFTSSAFASVTDLDVLQVCKGDKQCVNIVNDELADITITGNFRELTPAEFKDSIADYCSEELKDSKECSKYLKMMEETFNEAYKEGK
SSSSSSSSSSSSSSSS...............................................................................
>A0A6G5Y3D1_A
MTLEEIIELCEGNSENYDLDIDEFECVKDDSWEQNGKYQYRSAVYKVVGQEVYFEVSESRSGSYHSDWYYSVPEFYLVDKPIVYVKIPKDELKRLRSIEKMVQSLKDIPEVSEAYKLFEE
........................................................................................................................
>A0A6G5Y3E2_A
MISEYQRWCETAIYTQKQIDMINEHRFNEAATNRTTFYPYIPLQTPYGPAVRPESVEISSE
.............................................................
>A0A6G5Y3E4_A
MKKNFVLIVTTRIVSLETFLNETVTLMRKPVTIEYESIPEFEENMGNELLKILPVGYDNIKLDVMYKEHNYHCEYSLSRIRSLKANRSDLNELVSKIKKHVSNTEQRLNPPSLVARDFNLALTESCFGNLPSQI
......................................................................................................................................
>A0A6G5Y3E6_A
MKVKATKVTGLHTLDYVTEGKEYDVYNPTTSGLGWVVDDVGDSILIDFSDEGECYHGVKWEIVE
................................................................
>A0A6G5Y3E7_A
MTLATDILKNSGKAPLSPRKRHFNTHPTYLELHERRKTPAQRLAEYWRKHDYYRV
.......................................................
>A0A6G5Y3E8_A
MDNSETNQLPYDDDGFLVGIKQINNKFSDIEKDIAEILRILRNTKSFEYVPDTQSQKSKASVDGADKVINALDLISEQLDETNKIIGDSPKSTPNADGRTTNKKSVDSTAQENENVESFESRERDSKGRFKSKGDNGVDDDSKDDDKESKGYIKSIIGKLGQGVSLLTHSMPDSRGIDPTVDAVHELNESLSPVKRMAGAIFRPLSGIMKSKKRSEPIPREQARHNSRVLNILGQISRQSGNSLSLFGLMRVVPMMALAIGSAVTLGLIAWWKGDKVGSVREGKVGGQVASAGLAKIEPTKSQKDNIKDSYDSARSAGFSHEQAIALVGENGRENGFRENLMYGSHDDPARGKNLGIFSWQGKRRDALIDYLKQKKLMNKDGTIVRSKEALQAQYEYARMEMEQNPKWKQTFLDKKNISNDEARQALGGAGSYVGWARGQDTIRKADGTRVAFDWKKQEATANGYSKIASAIVDKNAETDDKTTQSEVKTPKATSRNPIAHKIQQEAYEKENTPSPDQSKNVVKADTANPITAKSNDVTQPTINKSTNPSTRQAFYQGVTKLPTSEKAVEKVSGSSPKPVIVSINDSSTPLIGQNVGDVNLANVFSGGIGMERNLFK
...........................................................................................................................................................................................................................................................HHHHH.........................................................................................................................................................................................................................................................................................................................................................................
>A0A6G5Y3E9_A
MKTRVDYAIEMLKGINTCPLCGADVIATFDLKNSNHKDRLKYRPYFLKQVYECGADLFVDKTGHLANDTPCDLVMMEKATFMDFDLSEKISQERRTGHANKA
......................................................................................................
>A0A6G5Y3F4_A
MKAQNEFGKNEKEFVKFMNNNLKTLGMTELFYEAWKLGFEPSAVQSYLHSEVCYSALSFAMRLQCSKGSMSDAELKNFSSFEALNNTRKGPTNV
..............................................................................................
>A0A6G5Y3G0_A
MILVEQINGDVDFLCVGDKADVSLFLVDAIESSDQYYVYRMWKMEQKGKVWFRTTKMDFSPDPGKLSYTNRLSEILENINAII
...................................................................................
>A0A6G5Y3G2_A
MNVNQIRRFFKRNGLKIHVRANNDGIVQVYNDAFTVYLEDDNYWFDSSETTYHDNQCPTVLYDMIVHGFELSLIEQ
............................................................................
>A0A6G5Y3G5_A
MIKQFIDFSINNVKNNDDLYTRIINIDPGRQSGKTTALQQVVIERVLRNETTVIIQNNANYRDIFIREIKRRLREMFSVSEVQYIMTRLIIVYGGGLREFCNPSSPTYRGVSRHNALIVFEEPMTYNKETLLRAFSAGFYPKSKSPSACRFLSFTGNPIILILGCQ
......................................................................................................................................................................
>A0A6G5Y3H0_A
MAVCANSMYYGRNTTVENKQIYVADDKQQTAKDILDPILIVIKNYYAAMEEFEALPDEDDDAPEYTWLPWWNLIKDWDRPVLTAEGAIAAIDLASEQIRENSYSEIVEPLLNAVKKYLINKH
..........................................................................................................................
>A0A6G5Y3H2_A
MKLKCKSCITPKYSKPDVIPGKEYHVLYVENKNFLEYDAPYIEFINEQGHPIGWAPCDTYITWEENPTTEQAMGVEAKVPNSMRHLIDPDYEYMEESDYYEDSK
........................................................................................................
>A0A6G5Y3H3_A
MAIAFKGKKTLPSIDLNKITCDGDFYLSSSNTYGNSPVSGKECHFSVKAFDAGNQQIEQTLTDRTTGYVYKRILYNSYAHAFPASNTSASVPWYILHGVGKTYASNFIPDTTNSRNLGSSSVTWANVYTQNAVTVVSDRNAKNSIQAIDDKVLDAWSEVEQKQYKLNGDDNWSFGYIAQDIIDAFTRHGLDYKQYNLVHEEDGKFMLKYDMCAVLDSALNRRKQK
.................................................................................................................................................................................................................................
>A0A6G5Y3H4_A
MSELNKWAKAKHGRVAQIAKCLSITPEYASNLVCGKYNLTAENTMKLVKLTGLSLKELNPELAEMIGEQV
......................................................................
>A0A6G5Y3H8_A
MSRVEVIQDEMASAVRVLGGDGLAKEQITKAARKTGLTVTTIERLRWRKIKRVPADIADCVRDALERYEKESRSRAEHLLWLANQENEMLRSKLTQYRLHTHSDSISNNR
..............................................................................................................
>A0A6G5Y3I0_A
MIALVDSNNQIYKLKSDEGGFEFVAIFSTVEDAVQAKIMYRLEGAKLVCVGVKLT
.......................................................
>A0A6G5Y3I2_A
MITAFAKIDEAMLQVIKASKELDNAQYSRGEALARDRLVKAANKLRKAVLSTEKEINDEYARKQRSTDIG
......................................................................
>A0A6G5Y3I6_A
MSGEYAANCTMVAKPETVGRLLGISSVKDDYTISFLAKMTDDDINNQYGADVRDIAIDIPPRLTIIAKKDLNINYTGKIISGPDSEIKSGKIIESSKTAYFLTGDLPIPIGSFDGNWLSITSDKIVEVDCNVHEQRTLEFLILGSRISVEFKDGTKLSGNRDSFTSDYVTDDRRVINLDEILKQKDKAYKLRKKVKSLTVFDEDQVHGIAIRYSTIYK
..........................................................................................................................................................................................................................
>A0A6G5Y3J0_A
MRYRILEHKNSQKTWLTVQYSWFLMWFDHKELVLSGWHEHVYKTIEFESKAEAELKIQELKQIQLDRKTEMRKNKTQRKVIGKY
....................................................................................
>A0A6G5Y3J2_A
MKDFFSFHNSSTMSEFSGWLDGRLVDRVKQLEKKDVQGNHLFGLFYKNQKAGLFKLHYDQMKIRQSVIETLKTHYPEISIHVSKLSEC
........................................................................................
>A0A6G5Y3J4_A
MNYYEEIDKIVDDYQHPCDAEIPAGHYRRVMWELYNKDLSNKNPAVKEEWKTEIIPIEKRVYDVNPFGLRSELIPEPQAPETDPPTQPCALWSSKIGVCFQNQKELTDYVESIGSTLQSDNNWYGADLSKKDLFLSPIEESMYRLENTGATWSKQGPRVDKRTMMMYNDATKACTSINFNGTTNNRIAYMKHNEDNCTFTGMRTNTNADTSIPGTPVVIAVAVAALPMVISEICLPSEFGFPYTNISKTMLQAWNQTRDKFKLYWDSVPGLVSGAGDRIATMYDNLSVSMEELGNATLAMSQYALQLAWMEFKKIISSALNIVGGGWDMIKKFIPPVTILGVKVDLVDLCESGVQNLKTALKDKDPESVINSIYSAMGSAYDYSVEYVKMTSRDIVDALTDFYDWAWTQVQMAGVALCKLLGDLAQIWSMPPTVPNPLWTAILAVRNILVQIKPLDIILSGNFPGFTASDLYMAAEKVVKQKIDEVRQQTDEIEQQLMDTYQLIKDKTTELNNERKKFRQYLAGMWEQVKDETTEFYEQQLKKLEDEKQKLQAKWDALDLSKEGLLKQIDNVLDLGLKELKKLPMMSQVNQFLGMCGTSVDDIIEYSKNPTTGNDSMYQNFIDGSRSLKDMCKTIYNQISTLCISKVTQWVNKLLSLIGMIIEYPMMSFCTAMMAY
....................................................................................................................................................................................................................................................................................................................................................................................................................................................................................................................................................................................................................................................................................................
>A0A6G5Y3J5_A
MQYKIGDEVVLRPETKPYTFRSDHDDEIKIEELDYYVYQEFTYIVKEVLDDFQSREIPSYDIDTTELRLSIFNGDTSRTLEEMKAIEAWLFGEMK
...............................................................................................
>A0A6G5Y3K0_A
MTNVFHIQCLFMASRNSALLFSSAENGAGSTSLPKTSPALSTCFAELFLAKLT
.....................................................
>A0A6G5Y3K2_A
MKIIKRYKFFSGSALQAYINSPSNAKFRDWIGSDREFFGWTDTANNTIGECLLPFKPAYTLDFCVIFTNSEMRFIKEIPLPSYPDAVVPRDMIAYRFRSDDLLKKYAVRYKTNILAAELIGNSEFVFHATPHRDGMIYEIYVHGKKFSPDDGTSIFSDIEIDEYLEVAEDKSEPVLESNFDELTKKELAILNQKAIMFADEIKSLNVKLAQVNNRIKELE
............................................................................................................................................................................................................................
>A0A6G5Y3K4_A
METYLSSSIDNEIIKEFTPKSTLEFAAIGSLLSDGENDYDVSDWLVLNAFNEYGESKTKALLCIGESVLFYPSQEQLSYSFANFEGHNKPLWVTFDLGKFFALEHAGIQCAYLIPEYLRKDAFLSKNIDKHIDNIFKSGMFDDVRLLVSASDIETANKYLNESNAKIYFTDEPIQAYFTPDYTAWLIEKAHDATTEKTQPEKEHYDAWRLKRVSGKNKTLIENYAIETKRSTVANLAFTIASNLEKLCPAFYSINEIESILQENTELHLKTRKSIMRRIAFIVGKRRAEAIKAIQAGSWGKHNYLRVDSLEGLKIDTNVTLITAPTGAGKTKHVITPFRQLALKDDVRFMAIAPLRSLVREMSDKLKTEYYEDIKTQSQAMLTESMSVCLPSIMSIPLRPFVDRVEYVAIDEISQNLRYIAKGKISVKGANREDVYDKLKDLVSNCNKIVAADASIDDMTLSFMERCRPDEKFTIVEQVPADTGRECHLYEDIGDLLGEITIALNSGKNIWIASESKNRAKAIERFLMDLYPEIKIMLVCGDNSGNEEQEFFTSNIEDECVKYQVVIASPSISSGVSIEGHNGKHFDMIFGVAGGNSIAPTDLMQMLARVRYVKDYHVCLMVNNIKKTMRSVKSVLKGQKLASELEGQKMKINDFTEFMAKVDLDLEIYRSDFSNGFYWVMEFYKFTIVQHKSTDIYDYFKDAVKDANKALEQERIESIIFAPVIESGEALKLENKQNKTEAEKYTLEAFKIKSILSLNNHQMLTIEDIKMAEGAKKLARYLRYKGHKSKNNDAEKNIALRRFDQAQIDAYQMLFGDMDLSEFRYTQHEADQLLDVIIENRFLFSALGIVPKNYGAWIESMKDGEMVVSNFKKPASSVKEINKVFELMGLNPRRREGTDKERFYDINPESIAMMEHYAKLKTAS
............................................................................................................................................................................................................................................................................................................................................................................................................................................................................................................................................................................................................................................................................................................................................................................................................................................................................................................................................................
>A0A6G5Y3L1_A
MKLNTTYKLKDYKGFVEQPGGEFMNRTIADEIMTHGGTIVPLEFDSANDLIRWRYGKGSEEGVHDGRGYISSEEFVYFEIISGPEIVTHHEIGDCTVHTVYTEESRKRDMFVWNTHNDIRIASRGECIDITPSDIDLLIGLLTRLKEEI
.....................................................................................................................................................
>A0A6G5Y3L2_A
MFSWFYFILFGMLIPVVLGLPLVVYAWKSMTKDEHEYFTQSGTYFPWVGFIATSCIVGFCIEVLMIIAAMLIVTIVRLF
...hhhhhhhhhhhhhhhhhhhhh.........................HHHHHHHHHHHHHHHHHHHHHHHHHH....
>A0A6G5Y3L5_A
MADDVSYTTITRKQADLFTGGVGLPADLPEDDFTRIANACELSLRSLLCRSDSPLPSDPKYNTWLMLLAGWVKATYAAQKSGIDRTTSKSVRNFSVSKGNDGKVELSDFYDNMSPLISMFSECGSGVDFQTDLIPLIYAPDVTDIANRMPDAPPIFGGAI
................................................................................................................................................................
>A0A6G5Y3M1_A
MKILVSKDLESKPKPNIIHSGEGDLEGHSCYWCKIGKFVREKTWNDRWKYTWIWRCDECREYVRDLPVQENDKSEPGAECKVCKKGTMIRYEPYATKCNKCKSGIREIIHPDVIKRQFETIKRRSTLVDDRRRPDYELTQVQTKAGTMSLQDHLMRKLNQKTCC
....................................................................................................................................................................
>A0A6G5Y3M5_A
MSDKNDEKQPLDPLPVRFYRMLKTLPPMGVDSKSVIKGRNGNVAYTNNYLSLNGLLAIINPLADKEHFTFIQRTSVTDGIMTVDTVALGEEGAEFPLGSYGVKIVDDPQAVGKSVTYARRYALFSALGIYPDKDDDGAYAHYKAQGIDPQQAEQKPAIPQPTISKEQAEAFRDACHVRGLNIRMVMKEATGRTIGKLGQITLKEYEQIVQYVNQYEPVAQQGEAK
.................................................................................................................................................................................................................................
>A0A6G5Y3M7_A
MSKVLITPLVGTVRMINGTTYVGGDRYLITDRSAVNIRNLLSLDIITVLEGVEVSDDVTQKEFNELVEELSRSTPRKEGETAQEYNTNLARYAIEALNSKASTEEQPSIDASSRKTKGKEAASKEQETE
.................................................................................................................................
>A0A6G5Y3M9_A
MEYIIAIMVALMVLFLIWFVYFADVIMKRMSSLILQQRLNQRSNDRIIELLEHIEKNTHKTNELKFPKK
..hhhhhhhhhhhhhhhhhhhhh..............................................
>A0A6G5Y3N0_A
MAKEFSERVRELFPNVPKSVLGKRHITTTAAKNAEKRQLAREKEIEERKNEATKTGKRAVAKKSTKKADAKEEKKETKKSTTTKKSTTKKPSTTKKSTKKED
......................................................................................................
>A0A6G5Y3N1_A
MSTNRPWYKRYPADFIQGTMGLSLEEKGAYSIILDLIYAKGAPIVDDARYIAGVCNISLRKWAAIRERLVEAKKITISAGFISNFRAEKEIENVSKLERKLAESGAKGGRKQAENAPSFNKNNNLDQATLKHTRAKDIETDTDIKKDTNVSPKKGCRLPDDFQPDFSFANQEGFSQDEARTLFESFRDYWTAKTGKDATKRDWQATWRNWVRSPYNKKIKGFNHAGTNTDSRSTGQKVADAMRRLAPRFDAYQAERAHERGLTVEVQGRYETHPFPDGYDQTDDRGGKTITLVASNSR
..........................................................................................................................................................................................................................................................................................................
>A0A6G5Y3N2_A
MLTIKADVSDGVQTDCIKISCDYISNIVYSTQKDSRVHMTAKQAQVAGFELLQCSLDMLSSNMTAHDADEIQETLNLLKKQLAV
....................................................................................
>A0A6G5Y3N7_A
MENNEFRLMLNQFAIVPQKSFNQCFASYSHINDISFELKLACANICTVPHLVSISCRMYLMFFKPGFSSQGVEFWLKSLNENKAKLVDNLNELDQFEHWTVAGARSMAESLIGFIDQLISSFIQISDKK
.................................................................................................................................
>A0A6G5Y3N8_A
MTNNNKEALRDGWYLSFDYENIELNEGAFETVEKALNYIKSKSFSGSKIFLIYGERIEIKLADYLNDNVERVNEYLRNDLNFEAGEDGPFYCSDEDAQSLDAALKAAADKWQRERNIKASYIKFIDESVRRIPLEPVK
..........................................................................................................................................
>A0A6G5Y3N9_A
MTKKKAPKANIPDEMPMEADEELQTHFKQPAYVVKFEDGAEACFNLDDIVALSTDIVDKTTYYTVALISGTEFEVDKDTYNDLKHFKQWDDVDNKGTFKKD
.....................................................................................................
>A0A6G5Y3P0_A
MKTFGAQIKVKFDNDMTGTFESDGEYLSFHTPEYGHAWNISIRNFVVNPDEAIHESFADEFIDHEFDFEEFVSLIRILEKLVLV
....................................................................................
>A0A6G5Y3P1_A
MNNLPIETYESVVQQRDELEKKLADVVAENAALNKFIKDDCWVWDDKNETYFDAIDCIPETPATDAFTRELMAKGVDMAACAMDGMNQFNYANALDELAQKLRKGINDAQ
..............................................................................................................
>A0A6G5Y3P3_A
MKIDKHIITEPTTIADVSPGDTFILSSELYLMTGKTHADREGPSRIAVRLRDGAVEYLSDGNVVTPVDAKVIRG
..........................................................................
>A0A6G5Y3P5_A
MIDNKMHAQALMDMVKITSVEELSHYLSKFKLQGKDLKENTLKTTLEDKFDLEEQADGQYATTIDMKGHSIINEEGYRAGDVVDLAFLKSMVNIELLNGELTRKED
..........................................................................................................
>A0A6G5Y3Q0_A
MFRYVTLTDKNTIDKVSDNPFEGAVQVWISDTDLSTFLNTPYLCWVEKNADGSYLLHIPDDAPRPAYEQKIADFQSQLTTLSQTSTTIKAQLDAEIKKNQALIAQIKAMQAQNQTMSIQLASLSADDQQKSAALDSANATIAQQSSGVGVAQSTPSNK
..............................................................................................................................................................
>A0A6G5Y3Q1_A
MVVRRTGFALPESTDRRAFRLPRTPHHCSDMRGHYDIKKHARGVSFGRGRILGGVQIPTPDFAGASRI
....................................................................
>A0A6G5Y3Q5_A
MLYFLKCSVFVILFLIVVYAPPFLALPWKMASEFPTSEEKLSMLYARFFIALVFREIVAFIIQWILLTLLCNFFNSFL
..hhhhhhhhhhhhhhhhhhhhhh.......................HHHHHHHHHHHHHHHHHHHHHHHHHHH....
>A0A6G5Y3Q8_A
MNKSLFAQLENRGGYNKTYDKNILNPYVNFNKHQNTQSLQDVLVAESIQMRGVESYYIRREFANIDLLLGEDTQSKFEKTYKIAIYINTFESYEGQREFFSKFQMQVNDELEFSINPNLFMQQADGKEPREGDLLYFPMDNSLFELKWVEPRNPFYSVGQNATRRITAEKFIYSGEKIAPVVQNTGYDIDFDVSSLELDPVRRLDGKADITVTDYEEDNANHIEAKDFVEDFTVINGRGVNYNNGFEDSEDDVFKDPFA
...................................................................................................................................................................................................................................................................
>A0A6G5Y3R0_A
MMDSVIHAIYMSNIAGSLTCCLGFTFFLLIIICPVSLIAFVDARVNTNERRTAGIIALSIVLAIVVSVVTLVLVPSYSVRNTIIAGKIATALADRNLSQQERDYLQKLAASYSLKSEVAK
.............hhhhhhhhhhhhhhhhhhhhhhhhhhh...........HHHHHHHHHHHHHHHHHHHHHHH..............................................
>A0A6G5Y3R2_A
MAIVTRDYNYADVYVSLLKYLKELALRISAKYDLPPISVMNLDSVVDVAKLPANDIIFISDWTLSVDGHSYGDYHELLIGFSVVNDLNFTRLETMYLNELMFDISKRKPFRTTIDIFKEDGTSVVGTLLFSDDYETMPITRNDSRSFKTVSVTLLSPQRLTEKGG
.....................................................................................................................................................................
>A0A6G5Y3R4_A
MIDIKTLAKLENLDTEQKLQVMVMIGIFGDIQEHIKDLIDNRDEGAELDLKVFTAFTAVLAKSEEYNEAQPIGVLEKCRDAIERIIDAYSKRLNDYIAELNK
......................................................................................................
>A0A6G5Y3S1_A
MMTALLVLAFSCFLLVIFIENQDDALYQLRKEARERERNGQPPLSAGGCLNIDGKTYDMNGSEFIDH
hhhhhhhhhhhhhhhhhhh................................................
>A0A6G5Y3S2_A
MTQAKNYPKLTQEVLQDSIYVVMQNLSDKDFLKESPYSALMKNKIVEMGDKVKKDFEKLTEKEPEQKKETLKEEQERLNKLDQEENDSIAAQYGEFGDDLESKNEEYKENYGILIRLEKTIRSMERMTTKGSSDTVKMSAMTKLIDLQQEQVDVLSKIANIQKAQKIESLTRRFFQEIRKTDYLQKIADRYLETLNELD
.......................................................................................................................................................................................................
>A0A6G5Y3S6_A
MNRSEKLQDIVENRDGLSLVLKDDTNVRLNLVYATLKHRGVENRSNFINPLDYPKTKVKEIHNIDQMLKVEQTIKAGHNVGVLVDVDCDGMTSGAMFINYFNDNYKNAHLVPIFPKGKLHGVKKNLDIIKEYCEGYDLQYVVLPDSSSNDLKAIRELEDIDVKVVVIDHHDVENKVVEDDPECIINNQMPFNGDSVNKNFTGAGMVFQALRYLDMRNHVDYATGYLDLFALGQIGDMSDISNLEVRALMLRGFNAINNPLIRRYVDKNHTQMSPKALQFSIIPLINAVMRVGSVEEKNTLFKALIKDDSGDYQISKRKNVNHHFVYEDIDVDIYDYAIKLMETAKASQKKMTTKALKDATYLSDTEDNFNLVLFDKIEGGITGLVANQLLGDTGKASFVLVKNSHGSYNGSMRIPMAYNDTLERLHDNFKELGNLVFAQGHENAAGVGFKLDENNQEQTIDILNEMFVPVKSVHVVDDYFINDTPSIATITSVDDMANCFGGKVSEPVVGVLGLKVTADQFKLNKKTMHITVGGIDFIKFNMSDEEIEFVEDRLDESYNLYVDMVGTVGINRFLGKTTPQFIIDDMQFSTRIDEEIDDSLVF
..........................................................................................................................................................................................................................................................................................................................................................................................................................................................................................................................................................................................................................
>A0A6G5Y3S7_A
MIIHTSGIFSDNAGGYASIIFHNNKAIHVTVGQGSTSLLQMQLLAVIEGIKLGLMYLQKGDLIQLSTDSREVFENCENLPMLFKTRFVGLRNVSMLHELYSVMKIAGDRLYVEYSENEYTRNAANLASRMSMSDYCYNPDSYPNTKTGIQIK
........................................................................................................................................................
>A0A6G5Y3T4_A
MKKRFKKYGVYVAIAIFGGILGTALSLTIWHQNNIGTLADWVSGFASMGAIVFAYLQIREQKNEYEEDKTLANRSFFSIVEQTQLKDGKDHLWLADEDCQSNPNKVLEKTTPDYTYFKGGFFAYKLKNVSQALATDVVLKIEYQNKLTGNVIRTEYCNLRTCVGANEQAIILPHSIMNNPETYSLCPKKIYLYFKAIDNTTYCQKWIEKRTKYGLCAEDAGFEKTPIEKMTSQAVYTRAYIPLDSLTNKDT
........HHHHHHHHHHHHHHHHHHHHH.....hhhhhhhhhhhhhhhhhhhhhhh..................................................................................................................................................................................................
>A0A6G5Y3T5_A
MDYTAIFNAIIALATTTISAFGSKYIHDKNKQNVLDQSLTIASQYAKDIVINLSQRGDLTNSEKFKTAYLFVVDKLKKQNIHVTEQTITNKIVEAYQTYKKDGGDIHKFIPDVVNENTDDVEKAVSQVADSVKAEQTQQPVQPAQPTVVEPVQQPVETKVEEPKTDAPKTDVAPAVDEPKVDAPQSDAPVDNGTQQAPVNPYIK
.....hhhhhh.................................................................................................................................................................................................
>A0A6G5Y3T8_A
MEDIELKIKLYIQEKQTTFIQAQEILVLLAKNILGGSDTKSTSNGTMSESMKNLPVYNDVEQVRSWFKRQKDNGS
...........................................................................
>A0A6G5Y3U0_A
MKWICVHVLLPCLIVLGTIMVISNITQDNNQRVREFKKCTRWFMEPKMDWLGNIRCKLPVPINVDFGQDSNSPRMMEART
HHHHHHHHHHHHHHHHHHHHHHH.........................................................
>A0A6G5Y3U1_A
MSDCFDHAVEAFESQYWGNSDFTSPGSRCFEDNSSNFKKDKNYYHRKIKAKVAFETAKAYLLENKKGKFWVAKKLCRKVRDNSLLIHKSAQLNYLHK
.................................................................................................
>A0A6G5Y3U5_A
MMKDTIRSYCRTCHDNTLWKRFSEPLPVKQENGKTYIYTKYECTQCGTKNTFSNYGLTD
...........................................................
>A0A6G5Y3U6_A
MAVIAQGAINIDENASLAQNAQNKANDVAGDLQSSVNERNSLLHGKITQMDKSPNDPSVTDGNQHQDGDLWIQTDGNNKAIAMFHWSNGGWVQQTWDQQALSVKSLSALSADLGTINSGSISSVNLSSSNIMGTNIDGGSIHTPLSDDSQAGDSGHNHVWWSSDGYNKYDVTSPGMHIQDGLMRFKGHRTGGDDVGKWDFTYIGPNEVKLRESNTGDTNSSNIMDRTDISSTWIEVGSGYGTPHTNAVNSYDTGVGLYSNGNATISHELDVGWINREGENFRIAQTGWIYGKGVTVDSFVKAYALKGNGVILTSDLSKKNVGRDFDSKQALSEVLGTDIYKYHYKGNNEQTNIGPVIDDVNGIKDAHYNTSEYMVTRNDDGNSLAIHNAVGLLIGSVHELSNQNEQLLGKITQLEAKLNGYNK
SSSSSSSS...............................................................................................................................................................................................................................................................................................................................................................................................................................
>A0A6G5Y3V0_A
MKIKLLKPLYLDSVVVSVGAITERDELHARELIAKSYAELVDESNTPDSDNGTSSNEDTPETKGKKSKS
.....................................................................
>A0A6G5Y3W6_A
MTEEYLSQRAFAALPEVGVSHVRINKLIKAGRLPSNEKGQIPKLEGIEAWKTCRVLGFENAAVAGAKHGGNPRTTKKTVRGYDHDNVESDDDEAPKDSDLGARYNKAKTEEKEWVAKRRKLDYEIEKKKWILVDDVKREASELASELVKKFSSLPSRISVTLENKDANYIQSILEHELNEIIKVLHNGNL
..............................................................................................................................................................................................
>A0A6G5Y3X2_A
MSHNLANLPQHERESIEEHKKDCLKRWHDAKDYAILIHIGLKGKKGRMWAERELSKRPDIEKQVRENLNKLLKC
..........................................................................
>A0A6G5Y3X3_A
MIDAKKLAKKLCKLNSDEKVEFVCYLDCSKHSIGILKLDNDGIYQIEEELVSFYNIKHFFPDRVVELGYELGAGVKYLNHNQTETLVEYLYKFKN
...............................................................................................
>A0A6G5Y3Y0_A
MAKELAFTNGNDVIKYQDDTSTLHLHLSEDGFPFDLSRLDSLTLKIGNENGFLLQKVLDVPNLPNPQNGDVVIPLDGDTMNKLVPDDYNLEMWGEVNPVTINPDTNLVNITVSNPNLVDEQAIFPSDGNLVMTVDDNINAAPFNSINAYPIDDIMQAVKTWENDTLNDLSQSISNELKNSASNWQGDVGENLKKQLLDSIINGDNSIQQKLNNLIQNSVSTTLDSKKQRLQQDIISNVANSIKSSIESDLNGLISNQIESAIGSSSSNLTQLINSTVETSISNLKNTLNNSVSDLNNSINNVKQFSIDRRNIQSDVASGIAFAEEEISEYDVLSRKAIEAMKNRFSSLTIIETPIDVNNLQEGIYFQADSSSFKSDLPSQYNHTGAFAVVKYFDGTENITVIQLNLPNNVYYRIINPAGETSWFSPLDFSNSLESIQNNHAQRLQSIDPKYINNLYSQNGHENNPAGMMNDIQTIHKSGDYYKIYYLNNDVINYQTEWELVITKDFKNFEDIGVSISRNTGDWQSVATGSVIENRQGNHVIDPNFPVNALFAYFVSFTNGSQNIERAVSMDGGFTFSPAQSNPIMTQPSNWKSFRDPCVQYDTQNNRVIMYITTGVQGGGGDYISAYISNDGINFDSGQRVTTFDGHFTDTQPGNIECPVVVPNIIDKSDGSSHAIMFISGNAGDQGNGSYYQLGQIKNGLFVPDTNTVTRLDNGIDTYAGNYVKIGDNDVVQVIWLGDWQWQYGSFWNDTMAHFGSIALPRKLTLENGNLIQSIIEPDGLTSQYTLDAKQFKVKNNKLQKMSISFKQPADNCMLTFKNNDSTVTFNFWTGDGKQHVTTQYDNVNMNTTVPYVVKTISKTISFLTIYSDKESLEIVIPELGQIYTILKPTKDEDMFVEFPYEAIIQTTDIR
...............................................................................................................................................................................................................................................................................................................................................................................................................................................................................................................................................................................................................................................................................................................................................................................................................................................................................................................................................
>A0A6G5Y3Y1_A
MGWLLFLGCSILLGFGLGWVLGELNKTVTGEDQ
.hhhhhhhhhhhhhhhhhhhhh...........
>A0A6G5Y3Y5_A
MPKQYNTIQGDTWDTISYRSFGSEFYTNEIFEANPKYQDIAVFDANITLIIPDVDTAIDVNLPPWLRPTESAGLTNTELLDLVNSYDSGYPNILSYRFVDRYTRRMTKSSRLGFN
...................................................................................................................
>A0A6G5Y3Y6_A
MNTVKFQIMSQNLGGVVYTALELREFIEQCWVERGKLCSLLTNYERNKIRPLHVKNVGEWIKGINSAIAEINRIKGVAVRLERDLKGVSYEMPKM
...............................................................................................
>A0A6G5Y3Y7_A
MSKKTNLELRAIFEQQLQEGKVPNVFNLMNPHNFDVNPATDNYTDMYNEIAFNIFRLGYEVND
...............................................................
>A0A6G5Y3Z0_A
MTQEKQAQIDIDGEITSSEWRDSDTSAAGFRDDLKALGDIDVINLHINSPGGEVFEGIAIYNMLKQHKAYINVYVDGLAASIASVIAMAGDTVYMPENSMLMLHNPSTIVFGNADDLRKEADDLDKITQSVLTSYLDKAGDKLEEEQLSEILDNETWLSASEAIDFGLADEVLQPNKAVACLSAKFKQFYNHIPTQLIQDKNLMNDSERQKIINEAKKHKEITKNILGGIL
.......................................................................................................................................................................................................................................
>A0A6G5Y3Z1_A
MTSINKLLDWEDMSFADRVAIKQKSEKSFLNFTRIWFELLQGDRLLVNWHHKMMAASIDELIAGKLKPGNLIVNIPPGGTKTEFFSIHLPAYINTKVQSKKLRRFRNLNVSYADSLVRRNSRRTRDIIASKEYQELWPSQFGVNQAEEWEIIDDRGRSLGQTISKSAGGQITGGRAGYYGPEFSGCLLFDDLNKPDDMLSNTKRDSSNARLTGTFRSRRGDKSKEHPTPIVSIQQRLHTFDATGFMMAGGMGVDFKNIAIPALVTEDYIATLPEPYRSMCWETVKDTDSVVKGGVRYWSYWPDMEHVSNLMALWERDEYTFMSQYMQRPQALTGGLLDSGWLQRYQQLPPLQWRAVYGDTAQKKGEHNDFSVFELWGLGVDNNAYLIDVRRGKWDADELINEAQAAWAEWSSWDKIAMGQLRHMAIEDKASGTGLIQTLTNRKHIPIKAIPRGPNNNKVSRCLDIQSYVKNGRVFVPAIIDEEGAPIVRTQDSAGNDIAKADWVLPFLAEVSDFSADDSHKNDDQLDPMFDAVAEMLIEAKPVGAIFLPQRMRR
..........................................................................................................................................................................................................................................................................................................................................................................................................................................................................................................................................................................
>A0A6G5Y3Z5_A
MSVDYLAMSVQVSRLSSCNKRKVGAVVVRNGVVISVGVNHGNGEPCTCRFGTKNPLVMHAEQHALSQHIDYKNATIYVSYKPCSNCETMISDNGISNIEYIK
......................................................................................................
>A0A6G5Y3Z9_A
MTKKRLSYEVYNERILINDENAKVKVIGPQTVVVVAADGCHVDFKGDDESVLLIAAENVTFSASAGVVVLAVAWEQCVGDYDSHPVAILPDRVGGGRLKPDTTYQIGGYHARQKKFTEVKKRRRS
.............................................................................................................................
>A0A6G5Y403_A
MSSDFDIIANGALKHASRRVLEHKLTEGYRYLVRTSDDVLYCWYENGAFVDEQGYSVTAESWRFVSRANISRQQLEEIRNPTETIKVRVGSGIYSKSKYKGD
......................................................................................................
>A0A6G5Y404_A
MNNEQIVNAIMKTTKQFLMQALTTESNPVEAMKKTAKGLVDIGFPVERSVVTVKALMIQISNELDIPHPFTETEIKQMMEIVK
...................................................................................
>A0A6G5Y405_A
MFHLIRKDTAKALGFKHYFDGHQCEHGFYWLRKTRSGECVCPKHKDKSLQTKREYARNVRNGSYTPSANNSAGRTNKSVSFHRVNDKLILDHALKQPEGFSDYIKKLIKQDMQPH
...................................................................................................................
>A0A6G5Y408_A
MDWKSYCIGLATPLLLAALYVLANLFTEFFTTKIHRETCLVCHKYIGSPFRFFVHRHVNGFHKENFDDFVAASLGGRLENYYKEKGI
..hhhhhhhhhhhhhhhhhhhhhhhh.............................................................
>A0A6G5Y411_A
MIILSFDKINQFASKVPSTPSFLRDRYFSKTGSYINGEIPVEITKNGRQVAPFVAPEIGGKVMERDGKSVTVFEAPEVAPQRVITRKNILATEQSSDYVIVDGGATSTPEQRQAKLIRDDLVDLDAAITRREEVMCSEALFKGQVTVIGEGYNQVIQFWDQADKPYEELAGTAKWDAPATSDPAADIERGISQVQQRSGYTPTELIVHPKDWALARQSQKLMDQLDTKNISLGELNLDSKANEQGVRVVGRIGGLTIMTYSQTVTTQDNANGTQTPVNLVPEGYILFANPANPTEMAYGVVQVNDVKAQQPRFSAQKRTPNMYLNQKNPAGIVVETKCAPLPVPFVPDAFYVIKVK
....................................................................................................................................................................................................................................................................................................................................................................
>A0A6G5Y412_A
MPAKGMKALQEKIKKQLESVGGSKPERTIREVLITASGYAATMTPIDTANLISSQYVTVTKEGDKVIGTLGYTANYAAAVHDAKGVLLGKNVPRSKKNPSRGVVWAPGAEPEFLRKAFEDADAKADIDAIIKRGMQL
.........................................................................................................................................
>A0A6G5Y413_A
MNILLKIACTAVIIDCVVNLVYKVKAIKIDQENKELYRDAIEKHNKAIGVN
..hhhhhhhhhhhhhhhhhhh..............................
>A0A6G5Y414_A
MLGKIQDSGKYTYAGFSFDVSKFDDVHCLSDVFRDNQLMRRVFCRDIAIKDRAHDIMPGAEHQNFGAPLSRSSSCRFSFSNSMLTIFGEKTYSRRSENKTRIYPYEIVADRVEFFLKYCPFIESYCRRDIGLNVYFDVKFVPVRSPEGTIEYEISQFKRKVEWVETNITGVKRQIDNFVPIEKLVRLRDQYVHDRALLLEKIETLQNRQEGVSHVI
........................................................................................................................................................................................................................
>A0A6G5Y416_A
MTKLHIMVTIDTEGEGATLEILNKSEDLNFRELFFLHSFLEISDSHFKADAELADKLTGIAMGVMRLKSIGTHPKKD
.............................................................................
>A0A6G5Y417_A
MSRNSPDDMTRTTVLHRDGYRCLICGKNIESCPTGYSIHHRRMRSHAWDGLNEPNNLMTVCGSGTTGCHGMIHANPKQSYAYGWLVHPWVDDPGTIQVKTWRGTRELGGNK
...............................................................................................................
>A0A6G5Y420_A
MANGKATEFKTSQLLRSFYRLNITIQRLPDKYDTGKFEDVRPSDFIVIGLGGKTSFVECKESEKLKTSFSILSTFRKGQVQGMRLAEKLNIPYYVVFNFLSTNQMFLVPSKEILNCLDSGKKSIPFKTIEQYPWTTGELPNL
..............................................................................................................................................
>A0A6G5Y421_A
MFGYFLSVGVAFIVFGCTFNVLKKINNFNFAKDDELMCWAGVLIASLLWFVVIPCSFVLLIVFLLKLITDRISNFILKRVEK
hhhhhhhhhhhhhhhhhh................................................................
>A0A6G5Y425_A
MMSTPTLLDLIGVYEGVLDTNICEKLITLADKIKKPCQSEQSDADGYFEQINPHDYAAFKTYLSRIYNTLLQAREIHFNVKLPERVSFSTTLTSFRIERYSLNGSNRVSHPVGPTSNATASRLFVMLAYLNDVEKGGETVFDHLDAGIKPKAGTVVIFPYMQMYRYSDMKPISNAAKYVLSTYVRFSYPRVMAA
..................................................................................................................................................................................................
>A0A6G5Y431_A
MSKTLADVTLLDFVPESLKHDSKIIALCASLQPELNELQSLLPYAQIYGNIDNLPESILQYMAWENGVYGAEWTIAGTIDKRRELVKNSFLLNKLRGTRWAVERIFELLGWRVELKEWFEEGADPYTFRVSLLDITGIGMTEEESKWINALMTAYKPVSRHLTSINLVSSIEKATTHAKIGVYFRAKTEVS
...............................................................................................................................................................................................
>A0A6G5Y432_A
MSVAKAAMETAIPAASVISSKGKLQNPIKSWNPVQREANNAKAMKGAVT
.................................................
>A0A6G5Y433_A
MIDYPNSGDERLNKKVECPLCVFVLLLVIGVLLWWLI
...................HHHHHHHHHHHHHHHHH.
>A0A6G5Y434_A
MHVTELTEKQLRNMDTKRLNEVRKRMLPALGRYRREIDEGRISECDMIHYRKLNEQHILIKELMSEREHLSKKKIKTPRRENKRDRVFD
.........................................................................................
>A0A6G5Y439_A
MNFEELVKSESIETGYGDDGVWCAQLAWDYQQKKIDEAIAYMRKYSRDGRINCDSIREILSENP
................................................................
>A0A6G5Y444_A
MKIKEIDNLVDFNTLSRMGLIFKINKEILHPLGLAISYDKDVGDSEGAIIAEDGKWEFSAKSEAIGYERLEILNEQIKTKTIQEVVKFYKELK
.............................................................................................
>A0A6G5Y447_A
MAIALLNKQPHKERFRIVGNERLMVLALVNEPPEDIKYSNNSVVRMIEISDKAIEVQGKQIQNTSRTKAIYLMGSFMLLREEKTYRAYEATHLNQRWSRQVSQVHPVSGLETGKLHYVELGKINLSVLWDAKASYDDVNPTMFLTIYSTDPLQAADIVGSFLIRQVKKDYGLYVARAEYQSASTP
.........................................................................................................................................................................................
>A0A6G5Y448_A
MKINTEQNLHVEIKDSLDVKSANIKIEAAHSGVINGNNLFYLPSALTAAAKTANVFPKPLQKKHYDKTLGYIYSSSYEEHNTTSEHYKTICNYKDAKDLVTSVKDYIKTDEYKYNKTGFGVLVSKARLFNTGKIQDLQNGDSGTVSVAGTGAAVCSICAGFISKCPHSLGRMYEGQKCFGIVGNFSLDHISFETIPANWETNSMIIADSQLSGKLEFIKEGQSMTLEELKSKLSEDNLPALFDSLGLTQYLTKYSTEAKKAGKSQFLLAKDKLLPTNTPLTTYVAKLVTDSLEDGGDKETLTTLLTPKHEKAFAGKTNEEILASLDTKEVEKSVEQPLETVVAEPETPVKELEVVEQPQTEIKDANDIYSLIAEKIKDEVSTAVESISQALQDSKDGEANSLLLDQIGSYQADLDNANDTIEQLTESLRQSLLGQILVLKQVAPDSDYFEQLQTRTVQELQITLQDHTAMFNQACSALSIADAQKPADIVKEVEVVEPEVKVLTKTESNVAAEGMSTVETDPKEIEITDADTHITSVLEQTTSKLSGSEYAKLYKQTVMSHGSTVAKKLSTALKAARKI
...................................................................................................................................................................................................................................................................................................................................................................................................................................................................................................................................................................................................
>A0A6G5Y449_A
MYSLNRNAEQLKQQVSESYSKPAGKIIDTTGAYNTQIECAEWQEHNGWKKLVVHLISENEQKTTVELPYESNTGERMFGANTIDAFMVCQKIGNLTAQTDSIVKWDYDSKSNVEQQVNGCPELKGKWFHILLRKTMDAYQKRDTGEIKEIVTMSIAGVFQHKTLLSATEIISKVTVSKEITEAMTNLENYALGFTKRHKTLMSGSQPQQQSNGYGNAGKKAPLEDDSDLPF
.......................................................................................................................................................................................................................................
>A0A6G5Y450_A
MFVSREHAIEYVIEATLDNRPLTDEEVEVIEGMGINKEHIDSYVKKAINGR
...................................................
>A0A6G5Y454_A
MKITTIEKAKQDALSFIAACDAALQEQNNAEYVLMGYGERRGEYDSPYRWEIDNNFLHTGKLAANIKRKSMDLSRSLADMRGNK
....................................................................................
>A0A6G5Y456_A
MFKYDNFDYERYAMIVNSCELRAKQEVDNTVEGGEVSLDYVALTFLKGVDINKLCSFGLLLQPISDTESELIAQVGFGNKHKRFCQVMTEFLRQAGIMSVIKTRT
.........................................................................................................
>A0A6G5Y457_A
MKYAITDQGKIVYTNYIFLQDLRSEPILHLPNRTAKEVMCNQIEQAIHILSRYNGLRTRADDLVKMYETQPSAIPMKGHLETQEGGMIVFVAG
.............................................................................................
>A0A6G5Y458_A
MIKYYMLSNNRNSRYKYVLIRKLYIDGILVLFDYKHSNNPEGYEYRDISSVG
....................................................
>A0A6G5Y460_A
MYAFVYYTYMTLCFLGALYCLSSICKGKTEHLVYTKSNVVWSHAISVTSLVIFGSMFISGLLLVVYAIFCSVNAYLISLRKLSVGSTTISAPDFIRSFFKCILKASVISFLYYGSINQWFSTISASSLYQWASALPTSG
..hhhhhhhhhhhhhhhhhhhhhh..............HHHHHHHHHHHHHHHHHH.hhhhhhhhhhhhhhhhhhh..................HHHHHHHHHHHHHHHHHHHHHHHHH....................
>A0A6G5Y469_A
MDFKIWESLRVVARQISRRHAGKLSRILDFSDQYLNPRILRAQKKRPDPKA
...................................................
>A0A6G5Y472_A
MKKEMSDLEILQLRVGAIELVLEHYFATISSKERGDLLNKITQEIGELANHSESTDHILQFSESLITKKIPHAN
..........................................................................
>A0A6G5Y476_A
MSVTAKVTAKEANIYTVEFWNDNDNIRIMKSPLKSSGNKAKVESEIHKQFKNFNGPLWGGMSIVWMIKV
.....................................................................
>A0A6G5Y484_A
MITSMIQNKIHKHLVTTGRNANTLLLSNDMFIRLTDEYKGIPLTYASLNAISCGHRSYAGMRVLTVSNAVDMVEVTYLESSHAG
....................................................................................
>A0A6G5Y490_A
MAISESGLHYDNDGFLVGIKSIGDTAGNVDNDLKEILKIIRERKSFSPQVIDFGDVATRTYKIKNAVVELNNQSHGVTNGRVIDVQSSVTNEKNTKVINPYTDIQIEPGDDSKPKPSAKTKDSNDILLDHQVNNIANDLKSVSDGMSEQPERTKKELENVKTSLEPVKDMAENTVKPLTGIGKMQKRSELLSREQKEFNDDEERALGQLSQQTGKSLSLKQIIGAVPLIAVALSGALVVAIKKWWDNKDGSKADTEPQEQPKTPQTGENKTSDTNTPKQDNTATQGSNSTDKQASTPNEPAKATDTPASPTAEQATATTATGSVNTANSTDTADKAPDINLASKIPTTITPTADTVSNPSPEQPEKEVHIPKNGQTTNLGGGVRREQDLSFRQPTKSKFRQAIDSVKGIVSNTIDKIRTGDGGNVEYVDPKTGQSNTPVPQPIANPTDLSTAVPITADQANTTPIEREVHIPKNGQTSNLGGGVRRVQDNRFIKYQTPLEKVADKASKFYHKIMGDDKTVVNPLLTNDVLGDDANKIVSNAVSNGASDVVSSSTMNDLYSVVNASPLPTSITGSNQSTAFSNSDKIQPISNAVPSSGESKPQKISIQNASDTDAVIPVDRLLLHSVSETISNAGR
...........................................................................................................................................................................................................................................................................................................................................................................................................................................................................................................................................................................................................................................................
>A0A6G5Y491_A
MIKVFKFKSADALETYRRTSDYNGSIADAVGMNKFTAVVQEDCIVKIIAPVKLGRSQWGSAPFVTDEIENYLKEVDEPVGESDDELANAVRLERTALETQVRILKERLEQAEKRLENLDA
........................................................................................................................
>A0A6G5Y492_A
MAQLKQEFKAGANKPRIPAMLKQRLTLRAMDLSSLGQGGMTGDDAVKVLDDYERKCKADIKKYGPDYDAYADVYIDDIMREIEDRGNRMLEQQQAQGGLDPTAIENLMSRIEGVEQSCEDLTKRIDSLQEKLNI
......................................................................................................................................
>A0A6G5Y495_A
MLINKLEKLDHDNRMYSKFHSDDFRDFPGYHQLRKDIIDGKCIEPSNYPNEARRWLHDNMD
.............................................................
>A0A6G5Y498_A
MQQLANWNMLVALNRKITELNMNWNKIDEFPNYEVSEMGQIRNSKGKILKTFTQNSGYEVVSFPKPIVKRSSYKRTVHRLVALSYLPNPDNLPQVNHKDGNKLNNQVSNLEWCSPKLNTRHSIETGLKVYNNPTQGMKLKPRGKKGGSKYFGVSKPSNRKYWLARVQSQGKVVFQKCLPTEIEAAKYYDDMVKLHGLNRPLNFPEH
..............................................................................................................................................................................................................
>A0A6G5Y4B1_A
MTLHWTIKTPNGTGSYTVQTGSAKVSTNQQIYDIKVLHSRINNITERNPSKFEYITTEDI
............................................................
>A0A6G5Y4B3_A
MTIKDKKSTNWYWSWDLNVENSDSLFEIPSETTDFGLAIRTIRKAHKHGIEDMERVTGVHASLLAWLEAGTTTLPTDVVKKICVGYHLNQSDCYALKQAFEKTKEKEKQWQQKPESYFWYIEEHQRDTSNKPCLSVDGIGGGPFLDINQAISIAQRKIARRSFLYIFSLIEDYRPGSGIIAYKNIAIRYTETLAKFDGSDIILPRNDIMAAKQRFIERLKGAVEIRKKQIEEDQNWS
.............................................................................................................................................................................................................................................
>A0A6G5Y4B6_A
MRYSRPPVVYVVRLKRNIKVSCAVSWHTSNDSPEITRKTIAQIGAWRLTDLWEIEIMPDELEVFIATLKEL
.......................................................................
>A0A6G5Y4B7_A
MTGNDLKFNITTHVDIDPKFTGNEDAKLRLTLLAHLTEIVKVYRTLGYPDDVITKEASETLKLIINCKELTATI
..........................................................................
>A0A6G5Y4B8_A
MIKLYLARGLGFYFCGSIALFPAEHTQSNPKQLKLEDLTDSEVLGLERGVEAGAIAVLEGEDLLKSKVNVIKGIVEPKVEEAKKEVTETTEVAADNSETSNEYQEDTTEDSTTKTPRKRTTRKTTTTGK
.................................................................................................................................
>A0A6G5Y4B9_A
MSKIMYTLSSSFGESDFPEGMNNAIKNMLLNKQFYIKMDDSNRHVKFISFDGEKYLSLFEMFPEVSHTAANWFVDFEMHHLNPVVPKVDAEESEKIYSVMTSNRESLEKYRIRIRRVSLEEAEIFVREWLKSYPNDTAIVFVGKKIYKTESQPVVKSRKYQ
.................................................................................................................................................................
>A0A6G5Y4C1_A
MARSVVNEVQEEFGEPFWSVVEGFARDGYSKTATAMILGYSTSSCFLRKLERHRPDIEFVKGQDSICFKEARRDQKGKFTDAMRAALKRTLDARTDVIRIEYKGVTDLISGHAKRAGISRACAYFRYKNDPNNLDYVFFSGKYPTRKSY
.....................................................................................................................................................
>A0A6G5Y4C2_A
MKVHTVDVKTTLESMATTILADDGYLRVLEVDGKIAGGMWGFLTNMPWSKVKVATDIILFVKKEYRGYGLSLVDDWVSWAEAKGASEVIISTASGIKPESFSRLVQRKGFSLQGHTFSKEIINVE
.............................................................................................................................
>A0A6G5Y4C4_A
MSTRIRGSGLGSVITENNSTKFQLEVKGSHRDNPLEVKSALAGLYINGKIVDETRNRGINIVVIDSKFEVVEVARYDIYGAVSEIIDAFIKYIDDAPTDRIIALYSYDAMGTNDKLDQAFNRWGASTWPSSAITVAPRSSYVALYSTKHKSIFCDAKGNLASKSEPAYIEYFLDSFEDIATVGGSRFIAYDSKEYEGTNKYGFKSWYDRQPLSNLGNVKPGDMLNIQAEGMVDDVAKAAGVKLLVTMQFYNEDLSWNSAISFTIDSLDWSPARAQQVIPADAFAFDLGAYHWPNTTTDQGSVFVRNLIAQPMAPYIDKNLNARFGRRVVPTENFIEDDLGTVSVRMLKDDKLEVKDIQEESGGSWIKVYQHYTLDGQKFFENEAQAIENDTPYLYSDLLRILDNKLSHGKYRFKLVAETIDLEIVWEQSSSPFETTVEGFKLLSTTQTLINPLTGLRRYTQAAENGREFAYLTGVDSPDWWYPVGLYVKYGDKGIPVNGVSVAGMQLYVFTD
................................................................................................................................................................................................................................................................................................................................................................................................................................................................................................................................
>A0A6G5Y4C7_A
MSDKENNMSNKSFRNILLIVIAIGSYELFGLQSVNDYALIVPYLLLCLIFLVFFLMNDIIRFALTEMVETECIECSKFILSALKEQRYSRMNVFFYGSLFFDFALIMPDTPMWITFFNFVERLSGIHTDLIQLFRYVAVFFVFHSALIIGVELCQLLRLKGKIEDYINHIDEDNKNDAGKYHD
...........HHHHHHHHHHHHHHHHHH.........hhhhhhhhhhhhhhhhhhhhh..............................HHHHHHHHHHHHHHHHHH......................hhhhhhhhhhhhhhhhhhhhhhhhh.............................
>A0A6G5Y4C9_A
MATTPTNNSVPSEAYADLRFNAGKLDELISSTSNTYTDRLGVVHLTAKGIQESVAGALLPVNNLNDLSDKNASLSNLGGAVTGVAVFKAGTPSAARSAITAASSGANSDITSISGLSTPLNLNQGGTGSVSASGARTSLGLGSISTQSSSGVSITGGSVTGITDIAVSDGGTGASTASAARANLGAKADSGITDASSASAGQVGEVITVTGASVNLSTGAITSLCNVGLTAGDWEIDGTIYISSTAGFGSITAGNNISATAIDSSPLRLQMILTFGSGGQNMILPRRRYNLSSATNVYLNTAVSFGSGTATGQGYIFARRIR
..................................................................................................................................................................................................................................................................................................................................
>A0A6G5Y4D0_A
MSQRIKLKFYPSNETMADLVVELSEQGFNIEMAPTEGGEFYVLVAELNYEGEEPTILPNGPTIH
................................................................
>A0A6G5Y4D1_A
MAIKACEICGGEFTVKPYRALTARFCSQACGGKWHMENRKMPNDHKIGNSYRKGLSPTNAFTSEQVSGENNPKWVPPIDLTCSMCERIFQTKPWILKQNKSVSGHRFCTDLCRVTFMRGDNHPLYVGGPVTYRGRGWIEARKLAVARDKGVCQECSKYVGDSISVHHKIPYRTFSTPEKANQVDSLICYCQSCHMKLEPPLRIEP
.............................................................................................................................................................................................................
>A0A6G5Y4D4_A
MIYNLRYTQTLCTNVITGITDITQDLTQWKRFNDDKLLFNLHKFLIEVNRIDILQRHFDPSCRDQRIQTDWDVNILNGKPKVSRWTTSSTAFRDETDDLIAMNQDLWNKIKTEKISWDKQKMFTFIEIRSIEI
.....................................................................................................................................
>A0A6G5Y4D6_A
MLTENRYRNRNIIREYLNEKGTNNLQFDGHRFLFKADIHIADRMTDREFPFEEFEFIILALIKNKHILIDIVNNPDIPPRVNLYGRDDYMIGVTLHKSNTEDGKHLIVLRTLYKERNSKNRERNVTVHKVKFA
.....................................................................................................................................
>A0A6G5Y4E2_A
MLWRIGLGALAGAIASWLYWSAQMSDLERDVARDKQSISDEYAISLESVKTEYERKAKEGADIDKREYEKLTNAQENLKRLNANLSSSNLRLSVKAKCPANYYSVPGSNSTASLDDAEVRAELSQKDAGAILGIASDGDDAIIRHNALIDWINSQSSATKP
.....HHHHHHHHHHHHHHHHHH..........................................................................................................................................
>A0A6G5Y4E7_A
MANKSSVADKAQFARYKTDNQYAKNKVRKLISHLAKFPNDEIAKAALKNASTAVSPRWKYKRSTSTLNSVKRVTDGILSRKLRLDRMYKTAKDGIVLKGVLFSAQAVKDAFSK
.................................................................................................................
>A0A6G5Y4F1_A
MKSNEFLQAAIDVQKERGAQYDKPSGERSMGATVAAFNCITGFTLEESDGWMLLSILKLVRQSQNPEKYHHDSALDFVAYASLYAEAASEQCKPVDEVAESRVIPEWNCRLHAPESANFIAMDKDGAWHWFENEPYIHGTQTWFKHKEKDGSFFKAENIVSLQDDWTKTLFRRPQQ
................................................................................................................................................................................
>A0A6G5Y4F2_A
MSEKYVPSIAEQLKAEIQMHSICCGPDFDEYDSGISSGLEIALSVVEKRMPRFEHHRAILNSNQCKHCNGSGWNDADCIQICATCKGKGV
..........................................................................................
>A0A6G5Y4F3_A
MIPISQMPNGASVGDDESSVVQNESMVSISQLPDAGASIGDEVSPIVQDGTTVKGRIVLIDPNKDIVLPEQSKLKQKLGDKTVSLLSVSSEEDVAVITIGDAETRVVVGDKELLADAPKDDKVYARKNAAWFELEEKTFSVNGIEAVDGDVTITNETVKAHIENKNEAGSYVSNAGKWTLLSSEIDPLLAEKAEKVHKHVVADITDIQEKFDAKAEKIHDHVVADITDIEPRFDAKAEKIHDHVVDDITDIEPRFEAKAEKVHKHVVADITDIEPLFEAKAEKVHNHQIGDITGLNNKLGTLADKVHTHVIADVEELETQLSEIKASIVTHYGRIGGQFDSSESSGTVTATDHTESGVEFLDNQLVIKRDGPYMFNFMGSGTGTGVVKMQIDGVDKMNISSDLTGTFAINDIIVCTENQKIKLVFESTAPVTLKFGLTINSL
..........................................................................................................................................................................................................................................................................................................................................................................................................................................................
>A0A6G5Y4F6_A
MNKWVVIGVFLLVFGIQMGVMNNLSEKVGKYKESIDDLEKKQEQIQKDLQKYIDVKNSHETQIRELENDARQIKTNLDKKKERPKAFIAKPSLMEKKINEDFKKAADRLSCSTGATERCVN
...HHHHHHHHHHHHHHHHHHH...................................................................................................
>A0A6G5Y4F7_A
MIHRWMFHEKFGVVDFVIDLEAEKPIGWVLNDEPVVDWFYTVDDLRKHVDKFDEVR
........................................................
>A0A6G5Y4F8_A
MLYRVTDSSNYFYDKVGKSLGQTECTILLEFVGYGPSRWISRKDLVIVDEPPFKLNDAVVITLNDQFEYGVITMVAETYYKVRINEGPNKNREIVRYVGDVHADVTRESAEYILTYTRKGLFHTKTFPYEQAMIDFLNENSKLEDLSYRKRTTRIDLPKKINTKIVYVL
.........................................................................................................................................................................
>A0A6G5Y4G1_A
MSSENDNSEDIKARNLAYEVMFQSIFYSLDVETKAKAVKTIEDNFAGFEKNPSNSKTLLEKAKVIAARTSGAKL
..........................................................................
>A0A6G5Y4G5_A
MRIIQVKQNTAEWIEARKGRITGSTAKSAIFDTYKRDAGKVKNLTLDFWQLLADRLKDQSIDDATSPDPEVRGHELENLNASITIDDLNAGLMSKDLKPLDADMEPGLWVSSDSEYIAVSPDVCEDSNKPTWAIECKSLASARHLSVVVPWILHEQGSDGVWDSPWGTYKFPLPDDPLDYVPNDYQDQCLQYFVVNTDLQVLYFSLYDPSITDSRLAHVYITITRTSVQDRIKEQRMKLNRTLGLVDLIESKFPIQL
.................................................................................................................................................................................................................................................................
>A0A6G5Y4G8_A
MGKITIELPDHLLEDFLGWVSNSGEQYYMEAYKMGDNRENTFVDFSYPGFKDKIVITELDE
.............................................................
>A0A6G5Y4G9_A
MANVIWRGPVHLAQPNTKTGKTAASILPGTVVTVKAGVIAVATSGKDDIYILSNRAYIGETLDVAIPSGDTAEAFKIVDQYEFNVRMAAATYAQGAQLSVNATGQFKAAVAGDVVVAVFDEEASRAVSAGGLADVRIIPNSYVAV
.................................................................................................................................................
>A0A6G5Y4H1_A
MNAELKPGMMALVIGSVHGYSKYIGKIVTLKDSGIDILGEYWIFIEEIDDFAWKVLSRHLMPIKPQADPLHIKEEQHASA
................................................................................
>A0A6G5Y4H2_A
MTHAHKIIDCTGETSTREKEIKKYIDSHNVGCYCVLDDETLNIENHVKPLSDIGITEQHVNECIKILGAEKKMCELCNGYGYYTTPNGVELNQTVYEYHNCKCHYGILKGK
...............................................................................................................
>A0A6G5Y4H4_A
MKIKTLKLRPECVEKFKESGTINYCMYNYFGTRNFDVVYYRGAGSVLYKWRIEENLERDGWYLTDYEIEKYFEEVKTESNEKVKTESIERAVILNDLTVTRRNMEEVFEHIRKMLN
....................................................................................................................
>A0A6G5Y4H6_A
MFWNKAKGPRQVGEIVSAFTDITTELDLRIAEDERESEALREKIKQANEEIAARIDSRHKAIRIKSRIADLLG
.........................................................................
>A0A6G5Y4H7_A
MKTPIQMFITWLTEYVSVSGYKTERGMWVEDATKTKDKYLCLWVDQGRSPLMDIQYPTIRIIVTGTRNGRSLGETESVEMFAHGIIEAAEENYRSDCIAQVRSLGAIQGPYYTEVGRPWYEINFELTI
................................................................................................................................
>A0A6G5Y4H9_A
MPIRDGSNWIALWASIPETAKYTILAMFLSIVMAFKNDGRSLRDRITDVLATPIIVVMAGSGVEHLGASPFWTLAIGGAVAGYGIAPIKALLYKYLDRWSDRRAEQ
...................hhhhhhhhhhhhhhhh.........HHHHHHHHHHHHHHHHHHH...........hhhhhhhhhhhhhhh.................
>A0A6G5Y4I0_A
MKINQNSWHYRLMKFYDCTVPQYLCGYFWKTVMLTMISISLILVVLACMVFLLFAPGQILTEINFLEFEWAWSQLPAMIGASLIIDAATCAVFFVLVYGLSSTIRFDVNSWILGRFGKNYDEIVRDRRRTRTARAQAREYERQHNPGLIRAMLRAKKQKFCPHLEFVKND
............................HHHHHHHHHHHHHHHHHHHHHHHHHHHH..................hhhhhhhhhhhhhhhhhhhhhhhhhhhhh...................................................................
>A0A6G5Y4I1_A
MTKYHYGAIAFVLIGIFLAASDMQLEDAVKDNEFKCKMIQEGTYPNVDKFYESNCK
...HHHHHHHHHHHHHHHHH....................................
>A0A6G5Y4I3_A
MTEGRYSWFSNKAPYDSLSNNETFATEGEAVADARSKIGNDVPFLLFRSFEWPDDDKNKL
............................................................
>A0A6G5Y4I7_A
MLFNNPVAILMTLEGSTMLLFILIGYTFILCVVHADIKRAYTKYKVSQRNDVWTVRDARGRFVTISSNWWDLARVGA
SSSSSSSSSSSSSS.hhhhhhhhhhhhhhhhh.............................................
>A0A6G5Y4I9_A
MNREVPINISTGMFVDYCKDTKNATDEDLIRTLVLTMAKLRMEGFDMQDLVSKSIKNEEKLLSFIRGNFAKDLRKMNDEGVFNDKESKELYEEVMDSSDEVLIGFVLESLFDIKGDNQNENN
..........................................................................................................................
>A0A6G5Y4J3_A
MTDQERADLELSLSLIDQAVASDKQTKATKDLTLATNMEIDAALDVADSKTRLNKKVKTEIDVTQSSIDVQDDLNYTRHAQGQLEREHLDIMSRRVDIERKIGLVDYSQISKELHDKIAKELEEKLKLQQKENEETEETTEDESSEEERARKSDSHYRKEAEKFHKKQISIFKKISDGHASYMQNSKSFFGRMAMGTLGKGTSELMNVIDSATDMIPGAKTAKKVGGFVRTQMGEAREKKRQSRIESTAKFLRARDESPELIQKKEDEKVKEQKKGTEGIGKLGLTLEKIFSFLKKFAEMTMMLGVFKSLVGLMGSVVGGLGGIIAGSMKTALSAIGIMGVLTGIKTALTTGLAAIATKFGFKIPGLETKPDPKAPASKTPKTPDGKPAPAAKTGGFAKAGSMSKGFIKHAGKMLMTAPRVASPVGMALLAKDVVADPLEAAIPELTDNPVADALNNPPGMDYIDELGRKLLPWRKTKEEERIEELNETYKSSYGEKKLYDKTGKVQLYPNLEDDPDIKFENERRFQMAANQGNASGSLEDLMKIQNEVNVAEEEKEKRKEASRQQMINAIGQQNTVNNITAGSQGASQFGFSPYEYSSRDRYSRGEIK
....................................................................................................................................................................................................................................................................................................HHHHHHHHHHHHHHHHHHHH.........................................................................................................................................................................................................................................................................................................
>A0A6G5Y4J5_A
MLYEIKYKFRGQVRFETVESDNEFQAVADLAYRLKRGLFTSKHELEILTVSTHDEYNCLMLNHSYVTNEGKTVVMKEIHQVGTDYETMSDQHGHHRYSRSQGRIVGRSTGSPVNGPNSIALGVYWTKGETC
...................................................................................................................................
>A0A6G5Y4J7_A
MLWNRSEKMVFQGRLWAMNTKQQTWQKAKECQLDEFILNVSKAFPDGIDGIRIDHNRQVTWWMKSKEQPR
......................................................................
>A0A6G5Y4J8_A
MYKIHNVWCATVSDDGRSSRVHGYYKFRTDAISSVARKSYYGSDGYVDTNSTPVITINVDGELLTFRTCDAIKIQNESDAVNAEKKKELVKSALSKLTPEEIKSLGIDQ
.............................................................................................................
>A0A6G5Y4J9_A
MSRSVRGSKGCGYEYWGKRAMSQCSPGRENKKLTLGIERMRARAMTAKETAVAMDYDSHNDYWRDTWPMES
.......................................................................
>A0A6G5Y4K0_A
MKEATNEFRITGTLKSKDLKEGTTKSGKAAIMGNLVVEVNDGRQIHNHRIDMFTFRDKKDGSHNKIYDSYKTVMDEYKDSDTYQSEADVVTVNGSVEYNVYEGKNGTSENMRFRGLFANRVAKDAPQEAFANIDMVIDGFTPEMKNDEPTGMHKVSAYSVGYNDRGIKLVGMVVDDNLGVHEQITPGTTIKGTVKLNNYVIVKKEEKPAENALFGTTKSVVENNSFVRNLQLVGGAMGSTQYAPEELDAMKKSVKEQISEAQANTSKGGFGTQAAPVDTSAIDDKLPF
................................................................................................................................................................................................................................................................................................
>A0A6G5Y4K2_A
MLPVEKIRSELEDRKLTLVAEVTGLSYSTVRSFMKGDEGFSFKTAQLLSDYVERKL
........................................................
>A0A6G5Y4K4_A
MNNMSIIRLCDRSMYALALIEINNIDANPINTYTKLIEKSYSLVPIIVQNLINSLPENDPRLVECNDAFNENVRRIEMILRRRNASETQIRAILESIL
..................................................................................................
>A0A6G5Y4K6_A
MAVAAAGVGAWAAANAGAIAAAAAVASVAATAYSAYSQKQNADAQAEAQKKSNDSKIAAAVQSYGDLDVQEADIQRNAKESGLQQDIQAMQARGRVNLFAAASGTMGGSVDSMLFDIDQQKEQNLNSIIRQKESGLYSIKQQANQIQTGAVQGQDTRVISSPSWLDVGVATGTAAINAASSYSDKSKSTYSKQASVKGGV
.......................hhhhhhhh....................................................................................................................................HHHHHHHHHHHHHHHH.....................
>A0A6G5Y4K8_A
MNGDELDMAQQKYLCYGDACYPMRLKYSKKELIKHKGKNYCKDCYERQFGASQERKMIYGMVKKLFDLSDYDGIPKFIDLQIDKYIREYGYTEEGIFNTLCYIYFEYDLYELNFRYGIYPVVNEYELHHTFQFKKNVPIAEQKTNKVSTVVKRSNKSVVKKIDRLEL
.......................................................................................................................................................................
>A0A6G5Y4L0_A
MKIELAPTEESKFFKLYLYSKERYDLRDLTSDRLLASSVANKITYDSEDDLRFKLKELVKTFLGQVEQFKTEHCAIKIVHTMYNGIVESYTLDPFIKEPMVVANNVTNKIRETAKQ
....................................................................................................................
>A0A6G5Y4L1_A
MSFKIKLQELVEKIEDRLHNTGTRLIDVVVKNHSEHVNIVQFLIQDGMSFVPKGEVFTILYNPVTGKYMWHSGFPSHITEKQL
...................................................................................
>A0A6G5Y4L3_A
MKIMKLLTRFKIYFLHKRYFTKEFEPIRCFECESDDIKTIIKDRIDYTPCETVVVCKECETELNHWCYGQYQPVVHI
.............................................................................
>A0A6G5Y4L4_A
MIRNNLTVSRGSGWTTGLILQAVGLAIGSRNPVILVDHTYGHVTSSAAFRSLMARVREVLKKLGLDDISVTAVTNCRGFRDHEIVSGLSGIEMGAVEMNAYIEYVGNPVICIKSYYRGIDYVRKP
.............................................................................................................................
>A0A6G5Y4L9_A
MTQEQLLSELYTQRSRMLTGYVVCAKASPMTYEHKFQMMFEMIPVYILNAKLLDKEQAEYYARLYSINTKGNLRAVEYNEALTEMIQLVKKYG
.............................................................................................
>A0A6G5Y4M0_A
MNLRKFTQSHNADDKVVVSMVNGYYLEFLVCNFTQIDDNPFVCITTGNGREYFINTTHIASIEIIDKDGNE
.......................................................................
>A0A6G5Y4M3_A
MNPRWKAFLKRYHDVEFKNNTVRNVCFMAFISDMISLYTNTNNALDPRRVIHDHDDFTKFVEENA
.................................................................
>A0A6G5Y4M5_A
MNILQKQKLISLSTDLQTACIAYGRAVANATDPDNDVWVRKMSEKWKEAEDAFREYIVML
............................................................
>A0A6G5Y4M6_A
MNYTFTPHTGDGNTKVFSFSLAGQDTGYVQRSDINVFVGGVAVPFTLSLQTPNQVTITTAPPVGAEILIRRIVPKTNTYTDFQSGNPFTADNLNKSFLQGLYLQQEWLDGFLPVGFYLKQNVDVGGHKFTNMAEGTVSGDSVNYDQWYDHELRIEGLEGDLTGITSRTIPYYYIATGGETRWSPAGRTFDSAIVFINGVFQNQNLGAFSITNNGFNFAEPLVKGDEVYALIGSTPATGFMVDDQDVSVVQPFAGSVVRSQHDKNSETVSATDFGASPSASPSVNASAFTNAANAVGEGGTVLVPSGEYQLYTITVKPVNFLGDGQGSTVLSFNNTSSDSDGIVFSAPTKAEIEFGCSHLSIRARLQHGRHAIYTPRGTGLNGLRPKPTFRHLSFYSDNTGDSIEGFSQTLSWKFMFNAGDSWQFTIERIDAVGSYKARLEASTQFLDGFIRTSPAEGILSMRMSNVTTHNIANFFEIQQKTYFALNSVDVSRAWQGVYDADDRVLETNRAAYGESIWYNVGINAQYRPIHLDSRFLLIINGGFVHRAGNGYDHGMEWVGIHLSRARACTIQGMEVGTGRGYTGHKVGIRLDAGDANNISNLAIGLMDVGIQVGVTGSAYGANQASHINNVSTVSEMGTVLNLQSCRNLQFSGYSGSSLYTVDQFLVNDDKANNTQVITGVNSSHIYTDNSIYLYNKDAPTDQKRIRVDTSSGMSWSTQTDNGGLGNNFLIAARSGTLIDRVELRTRATSGGYILLNAPEVQVSGATFKPVTANTTLCGTAPSPWAGGNTQVAFTVTSDMTKKNDITPISELDNLLDAWGNVDWYRYKLNSQGEGGEYHFGVMAQEVLAVFKTAGLDATEYGIVQYDSWDDIYDADGELTTPSGELYSVNYGEAQALEAAYQRREISRLKLNKEG
..................................................................................................................................................................................................................................................................................................................................................................................................................................................................................................................................................................................................................................................................................................................................................................................................................................................................................................................................................
>A0A6G5Y4M7_A
MPLSKEEQAKVDAIKHNIKKQNTKLIDEERRFGNLVKSERFQEVDVEQYALEHYTFGNKLADKVAKVGGSWGFVISFVVILVTWMTINVMQIFGLHFDPYPFILLNLFLSCISAIQAPIIMMSQNRQAEQDKLDRDNDAKTNKKAELELKLLHSKLDHHGIIQQEQSKLLELIAKK
......................................................................HHHHHHHHHHHHHHHHHHHHH.........hhhhhhhhhhhhhhhhhhhhh.......................................................
>A0A6G5Y4M8_A
MSPNCTYRLKDYRGFVDNNKLAREVNKTMADIIMTHGGTVRPQLIDENTASQLILGDGKIHDGPDIWIQSSEYKFFELVQQGYPEDEDEFPVMTFVVKSREQALKAIKALETMCK
...................................................................................................................
>A0A6G5Y4M9_A
MIAVITKYIKGSPETFEAGQFLVYEDGTTQLVGDRSPVATSLQIEKYAVLIEPRELSWLTDMAKETAAGGKKC
.........................................................................
>A0A6G5Y4N4_A
MKFIHGDHFRGDCHYEAVMRDAPAIGDMEPPAIWEPYRCDTYVRLASVRVSPETINHYYFYEHITATAAKNFLVGNGII
...............................................................................
>A0A6G5Y4N5_A
MLTIKSSDKGSVYLFDNIVLMTYHNEKQEASIPKASVKIYGPDICREFLRDAFLFSKDKNRVKLIGRIIEIGGDFAYHYDIKSGCRESSVKMTEQEMMFV
....................................................................................................
>A0A6G5Y4N7_A
MNIRNLEKELMQNQMGTLKDLDETDYYELMTVMEAEKAPESLSDFLRNANIH
....................................................
>A0A6G5Y4N9_A
MNILFNFVKPETEITTMILACHHERLDQVIDFVTAAKKDHLIISVSSDKEEETHVTVNSRPFSDLSESNVRDIINELNAELIENS
.....................................................................................
>A0A6G5Y4P1_A
MSAGLDNPENIAFIAGTALGITFTYTWYRIKELFK
........hhhhhhhhhhhhhhhhhhhhhh.....
>A0A6G5Y4P2_A
MSRTFRRVNKYVSYCTLSRVQECNSELQIALMNPEKYRHVMKYKGYDEEYAARFYRDGYFDRFTSSNSFRKNDVDKARERAYYKNALNKCLKFEERDYEIINIRKKLAGFRDW
.................................................................................................................
>A0A6G5Y4P5_A
MILTGMMFIMFGLAMQHQMRFIGEKPKDQRPGLATQLLGVAFVYMGWMQQQTSVMEVLWQMNH
hhhhhhhhhhhhhhh................HHHHHHHHHHHHHHHHHHH.............
>A0A6G5Y4P6_A
MKPQVTKESLAQWIAELESQPHLSLKEERYLAVMKRCLEWETSEAAVYAGEHPTFGLCYYNTNTAALKDGCDRVSELYESPE
..................................................................................
>A0A6G5Y4P7_A
MAKNKNKRSLLSNAVANVTGYFGAGGSYNSTNISQYEPDDTWQFVKSVAFSGWGWQGGKDITEDKILTVPAVKAAMDTITQTVGTLPIVLYKMDGNNAPQEVKGDDRVTILNSDTNDVLTGTAFKEKITKDLILYGQSVTMMERSTTNANDIVGLYPLDTERMLVNVYTINGYKFFPLYTYNAINASYNLNNDDAINIVRNSDDGVTGQGILQTGADILRLALSQYEYEYNLMNNGAMPSGVLQFSNKLNKDALEAARQSFNASYAGSGNRGNVVVLEGGAEYKPIQIDPDRLQLDISKTDMLGQIARLFNLPETMINAKANKYNSNEQNNIQFFQFTLKPILDAITSALNKYLLREKEKKAGYYFDFNTDSIFLNTLDEKAQSYTQLFNNGIMTFNETRNKLGLNNSAVGDDFLKASLGNVFINQRTGEVQVFNTMQSDQHGGVNNQAPGSNPADKLSSPDTDQPANSSQAEAAKTKSQPKAKKKK
SSSSSSSS...............................................................................................................................................................................................................................................................................................................................................................................................................................................................................................
>A0A6G5Y4P8_A
MHDVYRFKSLEAREDYKHRHFVNQQVVEYLNGSSFVVIRFSAAGSIVAIRALRDIVSMSTNIAANNFSLGEWTLFNLDEMKEFLVKEPRKSVSDSVQSIESLKEKEYNLLSQMKVDLEKELNQVIRRMKELEK
.....................................................................................................................................
>A0A6G5Y4Q1_A
MKARLIGGEHNGTVLDVGEGVPHIQLARPLPPTILNDYSRDMPKSIDATLDVYRLVRLHFVRHRGIDRLTEGVYCPATWGDNELFSWLLLNQ
............................................................................................
>A0A6G5Y4Q2_A
MKYQVISESSKNYGKIGTKISQDGGYITLLIDGLKLRFSNSSVKSVHDMKLTNKFFMLYDYQVMVLKLITVNSDGNHLYRVRKLDENSEPFNVRYNSLGPEIILKDSIIFVKSVGRIQGFNTHDVLSMDRILCSKRGARFILHPANILKIIPKDRLKNLQVVIRRETPNHSIHYYYVESYNFTNTGDNVVGQLCGFDMVTKFSIDELYDEYIFAPLTPVVVKTIDGQKKGKYVGQKVTNDSYRRRQAKVEIEGGVLITSYVNVRPELPIEKSKETGCSEDKPEKVSDEVKCSTVEQFRLVYSSNTHGSTSRNFTSMESLKEFVETATFEMKDVAWQKISVTTHPLNPITVQKTFKY
....................................................................................................................................................................................................................................................................................................................................................................
>A0A6G5Y4Q3_A
MPSIYRYEDQLIAFRQVSDLINAGFFAGYINVGSGWYVTFEIK
...........................................
>A0A6G5Y4R2_A
MKIKYNVSGIALSHNDLSVYLPTETLVRDLVATRFEVNKFPLEHRDVILRKISVYVEWMQNLVDTLNEGEKFE
.........................................................................
>A0A6G5Y4R3_A
MKTFKFVKNGQVYIRDTAMSALIGCSGSRVAMYIDDSFVKFIF
...........................................
>A0A6G5Y4R4_A
MNGGMKRLYKCRVTGNILLHGKSGIWFVFKPYYASGGYWQELRRGDVVTDHLVLIGLNVRLRRNRNHPYR
......................................................................
>A0A6G5Y4R7_A
MFDKVGKEIKIGSMCAFHAGGKSANLEVMEVSRMTEKQVIFERPSTGSWTWKYQRKFDQVVVID
................................................................
>A0A6G5Y4R9_A
MKINTWYKLEDFEGFAGTYSYQTNERMNAKIAKILGSGIEKKFKVIELDTRGYVKSVMVYTENGERVHRAETILEHRRLSAIISDGEFKHFIKCSAPESPEDQKEFVICILNVSTWTLWNNGMLFTKTRAVEIAKSRLKENPALEITLMKPMHKVEMTLNPTLTVSDL
........................................................................................................................................................................
>A0A6G5Y4S1_A
MHKFMFRSIIGIVMLMFVSFFGTFAVGMYLLSHVDTSQGLKGVVETIWYGK
....HHHHHHHHHHHHHHHHHHHHHHHHHH.....................
>A0A6G5Y4S2_A
MKLLNSCVPYTVLTQAVVTDSSYKWPYLGSLSKIYYLQQLTDTM
............................................
>A0A6G5Y4S3_A
MSNKVEVHTTVEQANGVIKVTACGNWVNDGEVYHSQSVRELDIVAASTQAGVTCEEFIEATKRDALRELVTLLNLHGVL
...............................................................................
>A0A6G5Y4S7_A
MNLTDLHRKFQERYEHLRFAEYRDTNLELEIPKRIVNIDAHHELLKDVTGRTVQVGDIIAHGSTRYADVRVSVVIGYTPKTVKVSQFNEYSNLTGLACIGSFATSSMFLIVNPNKKSYKEVE
..........................................................................................................................
>A0A6G5Y4S8_A
MIIDYVTNPRTAMQFHYHLVREMIRELEVKHDIRIAHHGGRFVIGAGKNQSRVGDIIRSQIRNWNHTVVSTTICSNGL
..............................................................................
>A0A6G5Y4T6_A
MNINEVEYILCWSCDFVVSIRDLNCNDGFRPYCKQEIEL
.......................................
>A0A6G5Y4T8_A
MKLTVNTVTTPFVLYHYTDWDVNENGHKELSAIFEIDDNLDPVIEKWKESSQDICIDGVYYYEVSLISVNTVLSMKYRCNVVVCSFLYETRK
............................................................................................
>A0A6G5Y4U0_A
MKIISRSVDAEKTLISMHQAMNYVKLHGGKVLFWNDRDYPKSLIEKIKGHPDKTLHNQIVLQFLRMTSELLNEVKSWPKASNSTVKVVVIDTITSMALKLKIGKVLEDLGYYVIVTQQTQSSSEKAKEMKPIDKPSDSVEMLERITNSPITFTSKQTLEMCRHAALTALSQIREMYDLVPKAKPATTLDELYSNLNQRVANDNVYNAGNVAVKGSAEQVFRNRTMPCQWNDEKAITVENVKNAVTVLFNRGYGTFTVRDIVAVIKEFTNSTTGSKLANLRGSVTKRFVSKAGKLLGTYESKKNGNSYVFLMK
........................................................................................................................................................................................................................................................................................................................
>A0A6G5Y4U1_A
MKKILNITYYSNEIDLYTFDNQTITTKRVVIDFNCMREFQFKLIDEIKRDKKDLNASELVVHYELKGITYSSKLMKLISPYVNGPREFSESVVQPHEETIMQETVKLIKEAHAS
..................................................................................................................
>A0A6G5Y4U4_A
MVIKEMYYVRHRYTGEIAFVELGARYDQHMWDLLYAVPKPEPKE
............................................
>A0A6G5Y4U6_A
MNIAIRELEKDHWQFCLIQSRSSNMCFWLLVATLKLFACLGSYHGINIFILWIFALFLIYMLFKNAMDAAELGY
........................HHHHHHHHHHHHHHHHH....hhhhhhhhhhhhhhhhhhh..........
>A0A6G5Y4U7_A
MFNELKKLLEDFNPTLTQINGQYNLCSDILVLSQTLYKGEIILFGYIENLDGSHGWIKVLDTEFGMREIIDTAQSQVALRKP
..................................................................................
>A0A6G5Y4V0_A
MWFSKKPKASLEAMHVRIPCGLNSRFWAQSQYQKLFELVKYEAFRIQFKHTDTKSDFGLVDVTRRNGEKRGFVMPEEDYVRLIENATKVDKFIVRVEDGFYKIRENSSDVLHRTRGTDYELCEFVMLVKNRVFKIEADTELDELFGACVNTHVRVYTNSTEYKTFRINSEVFTEFVRKHCDKVITTKEFEMNLESGHYKGHIPFSLDFDGGRPFHVHVHDGHMTITNYAMKKFVIPYTDSSKWTRVSSQEYTKAAQDVYVIESYSPVSEAVNKHPGLADFVRMRPFMISREGTKQFVVENYMGQIGKFEAQKETADIISRGTYGTEVCKNFRESFAARRHAGQFRGSRAMFQSALYEINVQVPPTGEMRMKSIKSRFDVQGRVVVNETLTSERERIELIRKLEGIRIQ
........................................................................................................................................................................................................................................................................................................................................................................................................................
>A0A6G5Y4V5_A
MKEKLGFLLFAVVVMLAVGSFVAADAYAADVNPVKCDVYINEGSDNKDYRAMVVKDLTKMAKTPRDLKVISELQDDDFNNLGYNMYCEPIKMNIFEFLRPL
SSSSSSSSSSSSSSSSSSSSSSSSSSSS.........................................................................
>A0A6G5Y4V6_A
MIKCEVVVDGDCITINNFSIYCGVHFTIVKVDLVVKTTETLEQAIQYCLSDGEWR
.......................................................
>A0A6G5Y4V7_A
MASLIKIGAEFKEALPSISHDGEWIPCIPWVFNSGVWKRTYDPGFVNLINNSRLLNGTDITIKNGQIDGTAPVDWTVGTMSTGNSYSYSSATSKDMVRSYRFVSDASRHYYVTRAYVQAGYVYSASAFVEDIKVKNEAKVLQIYEEDAAITITKDFVPSKNMTVGRQEMMFEVRKSGVVQLRIGGGVDMKSDADVTISRPQITRGNFSVDWQPTPIVAPYYGINFINSYLYPPVLIVQDKQGEFSFDATVRIDSLTSEFVLFGRTDNNQFTGLSLGLNHLYVYRDDVIDKRVELIKPIVRDNLVGIKVIWRKTGNYLSDIRLYQNGELLGRIPTTLYSGNIDSFIGSPNRKTGGVTLQAFSMKTSKLYGFNVDEGKGNVIRDRNNQVKLTIDGTENNDFMWVSKMGSPVITVDAVSQSGRVGEEVRFFADATMWTSVQWFKDNKAIPGATSIEYVIKSIKESDFGLYWCVFSNEYASVSTSRVRLKLPDDNRIILCTEDNKLLTLEDGKTLLLTEDI
.....................................................................................................................................................................................................................................................................................................................................................................................................................................................................................................................................
>A0A6G5Y4W0_A
MSRNVFDSQNRSTYIGVQGSKPKPHISHEAWQVIKDILATSPCGTDASIGELHEDATKRRVLAVLEHKLEVR
........................................................................
>A0A6G5Y4W4_A
MEITTAIKKLKREFFETIYYRFNNSSRQDRYEDIRENLGEDYSGKEWIHKRQRKWKRQELNDFAQSVIHYDRRLIRLQRRLDINIKVVENVKTFRYLQ
..................................................................................................
>A0A6G5Y4W5_A
MTLSTDNAHHPMMVSKIRERTSAEICGLDVLKQRKTLTRHDLKLSIMEQKHSASAALQAIIYLINSHDAKRTGEKLEYVEWKL
...................................................................................
>A0A6G5Y4W9_A
MAREFDFGADVAEGGGKVFRNPELGAHDAIVAGIVHVGSFQDVFKKGNVLETKAPANVVLVKLVLMNPDSDEKKDDGSPLTSDKNEDGSRITKWIAIPLKKGDRANLTKFMKAVDPAEVKSGFDEVIGTPLTTNFVANEKGGKNDDGSWKYVDLDSYGSIAARSAALVKADAEDEGLTMMGHIRFNDITDEVLDDIPPHLVRQYFLSESKNGSKNLSYEGSVAEKLINAKREADPTWATKREGDNEDDKPQSDAKTEKISAVPQEAPAPDAPAPEGLNENAEY
...........................................................................................................................................................................................................................................................................................
>A0A6G5Y4X1_A
MTDRDSFEKWFAGLRNVSVDIIQSMRSDDGYESFCVSLDGIYLAWASWKASKNNPA
........................................................
>A0A6G5Y4X3_A
MFPKLARPMVLFTLAQFVISIANESVTDQNIYNIMVIALGAWAFQIWVAMCDIKDLESKGMSPPPIYTMIIPVLYVLWRATKTKAKNSWKAAAVMGVAFITAPYISVFLFGF
.....HHHHHHHHHHHHHHHHH..........hhhhhhhhhhhhhhhhhh.....................................HHHHHHHHHHHHHHHHHHHHH....
>A0A6G5Y4X4_A
MIKLDKNQITLINDQYESLINLHSSNPVSPVLLQLYYDVVSEVNKTLYVNELLNGPQSMILSTSGVEKLYRANKMLQSLKIEL
...................................................................................
>A0A6G5Y4X6_A
MELKVEKPVIECYDRHGLMTREFQSYINECSAFRAIVDGLLKQARNDGIDINHFATALQREIDIRRTLNVQSSVVEESK
...............................................................................
>A0A6G5Y4X7_A
MQYFYAIAAIYYIMQAIFLIMACPKNKIGKFLIAVSLVTAVLLAWSIKL
..hhhhhhhhhhhhhhhhhhh......HHHHHHHHHHHHHHHHHHHH..
>A0A6G5Y4X9_A
MTNTELMQVQLELEQDMFDGGVSRFNSEQDRHMSAGNASDTAWNRRLLSEFIEPMTIGMQEYKEKYQGSRGKPSRALSILSLLSNEVAAYITMKCAIDMLHMDVTYNAIAMTIADRVEDQIRFSVLENSDEKTQAYVGKVLESLKKNSSKKYLHGHNVLVSAERTLSEREGSQVKRWEGLSLTDKGATGLALLQIMEMSVYFDGESVFKRVTRTSNNKDLMTLEISEKVGGWVQAFREHVSVLAPAFAPCVVQPRDWLTPFDGGYYSEKVSSRVQLVKGRRKHVRRLHRKQMPKVYEAINFLQSVQWQVNPDILAVAEDVAAGNLGLGMPSYEPVISRTNKPDCPIPAEFSHLRGAELKEALHPDQWDEFLTWKSGLSSLYTMETKRTSQAAAVTRVLGTARKYKDFNALYFVYTMDSRQRVYSLSSTISPQGNDLSKAMLRFTEQQKLASAEDLKWFLITGANLWGWDKKKFAERYQNATTEEFQEMVRDITSDPISFKQWLEADEPWEFLAWSFEYSRYLDLLDGGRQEEFLTQLPCHQDGTCSGIQHYSAMMRDTTGAKAVNLYPSDAPQDIYREVSNVTAGKNDKYASGGIEFTSGKTELSAEITRLMAESWVNIGIVRGLTKKPVMTLPYGSSRITCREAVAAYLSDLEESESKLARAQGRKPNMVHPFGKAKEDKLKWNDALNYMTALIWPSISEVVRAPVVAMKFIKKVTARVSAMNQGLCVTAPTGFIMEQRIMVEDNLVVSSYLMGRIQMSVNFETDMIDVTAMKGAAAPNFIHLHDASHLVLTVCDAKAKGIKSVAVIHDSFGTHAGRTPELRDSLRAEMVGMYDGTNRLQSFLDEQEANCLADLGLTVPEQGDFDVKLILDSEYAFA
..............................................................................................................................................................................................................................................................................................................................................................................................................................................................................................................................................................................................................................................................................................................................................................................................................................................................................................................
>A0A6G5Y4Y0_A
MDDREIQADFEFYSALYVDQGFSKEEAEEKARALVEMMSGEFL
...........................................
>A0A6G5Y4Y1_A
MEIITFWITWGTVALVQLFLIYKAMTENNSQLYNLYGIVISAEILLALHVLPYTFLNPILSIIALWIVYLAGVILKAKGNSKLYSNRLFLVVAFLGMSIPAVILLYLLA
..hhhhhhhhhhhhhhhhhhhhhh.......HHHHHHHHHHHHHHHHHHHHH....hhhhhhhhhhhhhhhhhhh...........HHHHHHHHHHHHHHHHHHHHHH.
>A0A6G5Y4Y2_A
MPNYFVYGEIVTKGTQVSQGSYCGTFLSDSDGAFQYAYNTLVDVVKSKGQPIHLYDYLIKALNPI
.................................................................
>A0A6G5Y4Y3_A
MIEESYIDIDDAITEEYFDKFRELNLRIKCVEIDTDGMGIPNGYLTVVFTGRPFEIKKFHEWNK
................................................................
>A0A6G5Y4Y4_A
MKTNNVYQIANRDALQSMLTNARGRELAEFVGMKSFVVESVLYSGFPRLRGAYTIDAKVLYTGRRKTMTVVDYIWEKNVIHIPKITPLAENKPWMFKLHENPDKARLEDPRLNPILRWLSTDPFIIRHCRVDDFIYYVTVQSSRISPEVIELAIPVDLFTRWFDCYNTEIPHYEPIISVKKAHTGPTLTLNVYNDQDRLDLIKELQKMVIK
...................................................................................................................................................................................................................
>A0A6G5Y4Y5_A
MKTKEQIQAEINRQWNIRTEALKDSPIISDKETLIAIKAGQSIKALSWVLGMGEIK
........................................................
>A0A6G5Y4Y6_A
MKINKEIYPKMREVTFSWTLEQANAGLETFLLHANKHELMKHYLPWAPVLLNPWDMAMWEICMKFQSEIKTEIDNNILNKLGKLNG
......................................................................................
>A0A6G5Y4Y7_A
MILSCLPNLGQKEFQEKMISKGRTCVILDSKDYMPRLAPAESRLKKFRESYLNAIKENIDKNVDYIVVEFNGVHDIMTENDIDFTIVFPADILESKWLEDIKAEKVLNDDVMDSIAMNIIKTIDRIPMPQIQLGYDCKLSDAIH
................................................................................................................................................
>A0A6G5Y4Y9_A
MKPNVKDIPPPLEVWDKYYDASTRSLCIRWMLEAPRQVTLLHRSEWIAYWKLHTTFDVIYSSIKNYPHHKLGSVITDANEGQAFLFSLSGKYPLPKGIYRNTY
.......................................................................................................
>A0A6G5Y4Z3_A
MKTIKLLKPIKTSTDNYTNISLTTYQDNGHLAIIANNDKNKGKFTSETVILTVNIENVYSDEIAIDDNNLDFDFTSEMTEQLVDLGIIKTEGGRLEPSGFATYPVYTLADDIVKENVNV
.......................................................................................................................
>A0A6G5Y4Z4_A
MHPTLILFLMWLFCTIVFQLGCDAFAKRHSELFKRPLADFIRLTVKFLVPTAVMVGTGIAEKVNIALGIL
...hhhhhhhhhhhhhhhhhhhh.............HHHHHHHHHHHHHHHHHHHHHHH...........
>A0A6G5Y4Z6_A
MYILIYALLGDGNCSTHSIEYNTKLAADEAKEEIRKQARVQWVIVTYKG
.................................................
>A0A6G5Y4Z8_A
MAKRKDYDANWKVWFPAFILEGRGNVKGMIRQTFRNLPAEVQKELLKDLIDISEAK
........................................................
>A0A6G5Y4Z9_A
MSEFQLVTPIWKKEGLVGFNQWVIGSTYWRIKQEDGEGGSWITLVNSTGDLEDFSPEDLENIRFEEVKNWSR
........................................................................
>A0A6G5Y501_A
MHGKSIAGLREHFFEISQMSNFKERDKAIKKLMDEYQDFFLTYYADYYKANIRNDEVTSEHNGVSKTLEVLASFLIYADNEDNPCDKSYFDAQLLK
................................................................................................
>A0A6G5Y502_A
MTWIVLAVIAAVIVAFLFRNFCVFIYEAIEDYIQTKQKNKRRK
..hhhhhhhhhhhhhhhhhhhhhhh..................
>A0A6G5Y503_A
MTYAFLAFYMFWAGAAGEYLSAKYPESSVPWVLFWSLLWPVRVVMMLININAGVR
hhhhhhhhhhhhhhhhhh.....................................
>A0A6G5Y504_A
MPKLIYVLKSYNGTGGYSRDSGSFEVETQNDVNRCIQLLERSTDGEVFIDLIGDRGELKLPSRHHKECK
.....................................................................
>A0A6G5Y510_A
MKSYTFWFCSNRMYNSDGVYRATWWNKLFLIGGLIHKATCTIHGCDSAEEALEHAVESFRENGFSRQIMGHEY
.........................................................................
>A0A6G5Y512_A
MNFFDREDEKRYDRMVNHNMIAVCHAISKAIYGNLPKDNRLMDNSHAVRVFDSIIETIDDKAVFDRIIVEDEKDAFDDTIKISFNFRVPKD
...........................................................................................
>A0A6G5Y519_A
MFKLYECGDDSFMHESEIGNYVMLCDHIKITQEKDEIIHAYKTLLGAWKEKVEMLRVEHNVDLDALIETTREVARRSSKETDSRLAKFIMMGDAAGDVSPPNGGKWTKDSLRDLILEQKSRSHNK
.............................................................................................................................
>A0A6G5Y521_A
MQVDTQAFVNNIESVYIRDIQEKNHEIAMLRAANAQLQSELDKLNQPVKKEG
....................................................
>A0A6G5Y523_A
MLRELPKGALGIPMIDLFLSHETIDWRVPFSTKRRLTSYSVSIEADTHSAECVVGSTPTNAFGRNPKNKNFSY
.........................................................................
>A0A6G5Y528_A
MTYKFKSEHHRQVYSNECRSNNVLAAQLQNDPFDLVIHDGRAIAVIKNDKIIRHIEDSGTAPFTKYELSAYIEEVKLPITTEVYKFINEELRREYEKNFPINATVSKLIGNKSFTGIHDQKGKISKIIVDSVPFSESGAILFNHSEIKKYLVVATETSITDLEKQEIELLDKQILALEAKLESAKQRKKDLYDQGF
....................................................................................................................................................................................................
>A0A6G5Y533_A
MQIVPNNSGNVREYVNEAINKLFFIDNDLHNEYDFRTYEALEKALTFQTAKEVHDRDSK
...........................................................
>A0A6G5Y536_A
MNIMKALTNSQIVSVYTLNESGVTKAQLSRDYGVNVKSITRAIEIASEIRDIASRKVEVKLEEKVLQRPTKKIMIVVPKKRKAEPRQRAPINSAMADAFMAARK
........................................................................................................
>A0A6G5Y537_A
MITLHKTKKMLKERREASDELKDMSESYFVDALREFQELIFSLTCYKFDPDAYQRMREIMRNFKSENFDPAFEIRLSRCPFETRL
.....................................................................................
>A0A6G5Y538_A
MTTYKNSDLEKEYGFIGAQNELQRLTDRHLQHGGKVVRDIKFNASGKRYVERIKLS
........................................................
>A0A6G5Y543_A
MAYKSKAYGQLVLGVGVDDIEARKSLQVFRKDVANATNDMKQNVRAAKLLGDTHRELSAKIDGSNTILERQKAFLKQITEALKHSEGATKQEIQYWEQYADKIRQSIDIVERTQKQAQIQQDAQMDKLAKLNHVTEENTRIRKANLEQMKAEGKEFGVIEKRIEGYHCQCS
...........................................................................................................................................................................
>A0A6G5Y544_A
MNIELINSFKDLGLYESKAALAEYALSNYELKIPKNLSFDNMVSKLKSHVDEIRVPEPDVKPVSIFEQVRKFEMTANTTNEDELDSILDDIKTDVASEPEIKASKLDVVEPETLQAIAADIRDANYKALNDIILPPDFTPCFVPMGSVESFYPLSYWINDWIQEHKNWKEIIHEYPRVQEHKFLYTLLYYIKKEGQFTIRETRNGEYITLN
...................................................................................................................................................................................................................
>A0A6G5Y549_A
MIYFAIYAICVCLFIRMLGDYPEPESKKEMIQSFVMFLTFGLTCFTAMTYITPLL
hhhhhhhhhhhhhhhhh...........HHHHHHHHHHHHHHHHHHHHHHH....
>A0A6G5Y550_A
MAKVVLSHAVTLGLDNQRHNLKAGENEVSAAIEKALIEQGFVEKLSKKTATASE
......................................................
>A0A6G5Y554_A
MKNKVKLERTKVREWKSDMDIIMKYLDKYQDDRQDRWLIEAYKQLAETRGSIDSLVPYRYDPSDFPLY
....................................................................
>A0A6G5Y556_A
MNIYDIFNILMLIVIAALVITGLFWADNHQDSKHYKLVVKICGWGLIFLLALFIVFALILL
....hhhhhhhhhhhhhhhhhhhh.............HHHHHHHHHHHHHHHHHHHHHH..
>A0A6G5Y562_A
MNMLFTSLSAYAAIRAALSTDVQHLLAYGFLCALSLYLSITGIDADFDNAD
HHHHHHHHHHHHHHHHH....hhhhhhhhhhhhhhhhhhh...........
>A0A6G5Y566_A
MTSLVTNTGNAKILAATPINPVTISKIFIGSGTGPFDANISSLKNKVWEGLSSGPQKLGAQISFTCHIPAEDGGWTITEWGLVDNVGDLIAYGQLDQPIYKPVGLMSLEPVFTIELGDSSQTELVVTDVLNFDHNFLNNRDHADSHPISAITGLQLELTGLNTDITAVQTDVDNKDAQNVKLAGEQTITGYKRFDANMAAPRIDSSDNTASVRLTTNNAALFTDNANVICDNNTAKVYIAGQLVGDGSGLLSATESHSGVAQIATQVETWAGVDDTVLLTPLKLRQFRDASAIGYGQAWVDRTGNITSGVSNTNNTNRPIQVCVYLEGANNNAIVNVTVGGVFLFSLANRDAAGQSKACAVIVPPAATYLIEGPFTRVTELR
..............................................................................................................................................................................................................................................................................................................................................................................................
>A0A6G5Y567_A
MSTTKPDYYKDSKGKDLIAEMTERYSKEAYIGFCRGNIEKYVRRFDGKNGIEDLEKAKEYIDRLIEGIEYFDKKKFSNETINVAIEPNFDFDWQKMSIDDLQNVKIDNVKDEEEDEYEGHSSPTIFDAFHAEKGSVGVALDRIVDYSNLIQSIRKVFVSSTPYKDYEYFVRFFQSYVDYIEQENKPMYQYLDDTINPNNTLFEMARLFLMFKTDPDMGQISELEGLAHNIMEYLSEFIYEIYIADTTPDIAINSVLSLLDFDMEQVMAIPAEHLAYVAVNSYYAQEKITDGLKQFLEE
..........................................................................................................................................................................................................................................................................................................
>A0A6G5Y568_A
MNNVKVALISALALHAQAKAEEIIFTPFGNHYPAATKSKGHAACQKRESKKRKSK
SSSSSSSSSSSSSSSSSSSS...................................
>A0A6G5Y571_A
MDTARTLIADDALFRAMDDAKKIHCSSTGKYSRECKGVTIDVYDVLQAFEVINPALQHLIKKALCAGLRGHKDRQQDLNEILVSAKRAIELESK
..............................................................................................
>A0A6G5Y572_A
MINEINILASFDNLSGTFRITDTYVSFIPYEKAGEWEMSVDEIMNTTANDIVKSFNTELCTNLEYKDLSHVMPMVFSIIHSLLSHGMK
........................................................................................
>A0A6G5Y576_A
MSTKKLPSGLREDCYMKTQHEIELMKSDIESKISKLQDRYIDCITPQDSWRISDQILQLKAQYNILLEVLK
.......................................................................
>A0A6G5Y579_A
MVEHKQYSLSELDNMSKEEKIKALVDELNAMSEDIYEKNGNFFIKIDNPYHFYFEKEFGCDVYRIKRNSYDDDELKYVVRFQDAQNQVLSGFGRISEQQQRLIMKFFLKIDEGKWYE
.....................................................................................................................
>A0A6G5Y580_A
MKDEFYNEIMTAMAHHLGDGFHFPSHEQIIHDLKASDDPVMMIVNALNDIDLPTE
.......................................................
>A0A6G5Y581_A
MTIPKSYEALAADLASEKIISKTLLGQKEAYMKLADKGGLDLSESKAREAALREELALIIASFDELAACVDFSEARLDQTGDSPIDCANQIQQRLTVAEQREAELKKLLCDVINEAPTGFAALKVDLANRVNDALKPAAEGEGS
................................................................................................................................................
>A0A6G5Y585_A
MSEEEKKYSFSDISLSIAGQRIEPFEETSISISGNKVVGILSSDMGSVASAIGDFKVTDESIKKICRMAGRPLPKLTAQMFGMGSEFTQLLRYLFDDSFDISEEFSKHSSCRVELGAEICEEVAEDIISSFKLDIDPVQLVGTWKCEAERSYNNGVHWDCVDEAIMVVQVTETKTVTSWKPISHVNQETISPQKQ
...................................................................................................................................................................................................
>A0A6G5Y587_A
MATGCGDVVSLEDLKTAKLHQVFEAEVITGLSGGAPGGSNIDYATNPVTGQVQKTMPAILRDLGFSPASFDFTTGGTLSSNDRGKAVLWTIASGGDGDWYYWEGALPKVIPASSSPASTGGVSDGAWRPVGDIKLRSQISNINSAVLYPELHRARWKDTGDIRAFSPVGDGVTDDTAVVNSAIASFGTTAGKLYFPKNPDGTQRRYLVNWASIVNPYGVQFVGPGSLVSPESVGGLTQRNLYGNQFKISYGHEYLYRVYKRFELNQTANIFLFGDSTMQGGNGEDAAYSTGALVFDIFQAAGLNINVVNRGVAGTSWYQMNALPDVSATSDLFIIKYGINDGGTPGSGDRFANYANALRAKLAQIRAATNGGINTLSIIVVGPNSTNDTEHNRDAIWYEPQREIILQACRDYQCAYFDTYGMMPDVKNAAGFAMDNPFSNGQGVHPMNTMQTWIWGNVINTFFSAYATEKYRSNNFLNVPGAAGVPNAATVLTNYKKGTTMYRATVAAGWPFEGFVTIDRSADDVGSQRLAGFGSAASKSVQRTWNTTTGTWNSWTGTAVGLTIANGGTTTVTPEARVSDNGLVTISGIITGGTVAASTTILSGLPVFLRPTSEKRFAQCNTDGSHIAIGVNSSGNIFLVTAASAAGFHINLSYYI
................................................................................................................................................................................................................................................................................................................................................................................................................................................................................................................................................................................................................................................................................
>A0A6G5Y589_A
MEYKIADISNFQAPANGDYAGWLKALKNKYGVSSVSILLSDGTSWHQPVAAYQAYHAYKIFGNFSAYHFFRGSGKAEAQNFLAALKAVGADKTTVVMVDAETRLSNLTGHINAFIDTIYDAGYHNIFVYSMESMFDGADNGIKVSKLHHSPKIWVANISYKPRMKHDAWQYTWTGNVWGKDVDLDIDYTGLLAKGVQAAPKQEYWKDGKVFEVITDGVRVYQDVGLSKDKMTYNWYSKGSHFDVDRIEYAGSVPRLHNKYGYITANKKYVKKYK
..................................................................................................................................................................................................................................................................................
>A0A6G5Y590_A
MWHKSYFVQMARNAHSQCMSLHRQGLPAQAFAKSVERQHFMNRARGLL
................................................
>A0A6G5Y591_A
MNLNVMLLTDTAKVPTYAIEGSACFDIYADSDGAVSRNAPP
.........................................
>A0A6G5Y592_A
MNIEQLYYWYYCDDCHTEWERLFVEGRSMDGGSCSYCGSNNTRFIGWADND
...................................................
>A0A6G5Y594_A
MLEMSHNNDKNDLSKVKEKQGEQDIEIKELETKVNLILDDKFGKKD
..............................................
>A0A6G5Y596_A
MFKKGDYVVSTWGLEKRVLKIDLKPKIKSGVLYITLLIDGVRRECLAQWWRHATQEEQQVGFRDGGEHV
.....................................................................
>A0A6G5Y5A0_A
MNITEHEMRGLLTGKCIPGDMLVNEQLPAYLVRKFDELKAQRDALAAKGLDLCREAANVYGKYNVTQMPDMDLVDYQTIQEFSELASNISSGGS
..............................................................................................
>A0A6G5Y5A1_A
MEAYYLKIQDLIDFHQKGMEACAAYKETNGPKDLNKHYQKRADWHGQAIELLEKLMKLEELKCLNS
..................................................................
>A0A6G5Y5A2_A
MDWIDVKDKLPDENDSVLVLLSGNNVCDSLIMQCTLFEGRFYPDHLNDLIDYDDAVFPIKWSYIN
.................................................................
>A0A6G5Y5A4_A
MAYGSNESLVLLDKNLKRLGTISPYSDKNMFWGESFNRQIADDSSSNDSITGLDTYNRTDPNANSKMWGDEITGLTMTQDSPMAVNLVVGNSIARYNDDIGKWEVYRIINTDETIEETTGRHLVIVEATNLAIWHLGKTIPPKKEIKECTLAQAMAWLLAGSGWDLQNNSESGLLVDMQFDGTSTSQSYLQNVLTYYDCEAQAYITFDSTGFIVDDLILELSDHIGSEEPVAAIRYGKNLRGIHRKTVDTTLISKLYVYGPDGQTVESVNGGKDFILDPQANTLYNNDPDTWLEGAITSQSIKQPAGLLAWGQKQLQLYNHPRVNYEVSVSTDFNPKLGDTVKVIDSVMSPALTIQARVIQKQESLSNPYGNTVTLGEFATVKVVTPNFIKALQEQYSNQVKALFEKAKKDSTASSVSLITPYGTTWYNEDKTKKAIARLFIEGQNVTSYLTRKSFNWQYITRDGSHNTSWEADHKNDSYQVEIVPPFNGTLLCSINDDYVSDQPEVWVNGDSDITNISTSLSEPSDSNGKNDHANGDFWVRKDVNNNILGTWRFDGAKWVPCNVGEIYDKNLNADGSFRRLWRSHYNQNYWKEDMWGGLQCLNYMQDGNLIGSHAYSGVRSTKKLYGNDVPDTEFIRFNGNGDLMDVMIVHGGGHGSSFTYNQNDQLIYTLCKDYNSNQWYVGAMPYRPNQEVWVNSFVWRCAVPRFMRPVFQFNTAGGHSYMLASMLDGGYVLCDLNDLIAGNYKPLVQGKLQDFGIQPSDKNGSNGITNTMQSNGLNYPFAFFSMGDANNKDVKQILAINVLTQSQEFKYAIDPQQNIKVDIPINEGGVLEPEGLYYDSNMQSLLTLFNQSEWTDGSHTLQKPVSALYSIPLKYRQDAFDDAIEYPTDDGDITPISDAISNPSDDDDDNQQDNVGFVSSNE
............................................................................................................................................................................................................................................................................................................................................................................................................................................................................................................................................................................................................................................................................................................................................................................................................................................................................................................................................................
>A0A6G5Y5B2_A
MIKISGLSGDKNLIVKDVDYSGSLIKLTLRDGRVFIKENASVSDANFALNDSDVAFKKWFGVKND
.................................................................
>A0A6G5Y5B3_A
MIAIEYEIDKGKLSIAGYGRRPEDFFSLVGWNFNEIKKHSVEYNNVVRTGKIYYAKLETKIIWHWNVTDLLKEIENSVS
...............................................................................
>A0A6G5Y5B4_A
MAVTIEQAMDHLNADDDEKEKVQLALTHAIDAVNLMLYGNDKNIKADDNFYKRRESFADRAVLEMLANEYLHAAGDAKQNSTSLSSLDSFINYTREPSV
...................................................................................................
>A0A6G5Y5B6_A
MKIVKLVDHDFPVFINLDQIVSVRVSGDNYDITAVGWEHSKLFSISENDHLEVILLGIAELTSREYEPANK
.......................................................................
>A0A6G5Y5B7_A
MTSRVEISDDERQHLIDGIVANILCGEPIASNLRAHAREVGVNVERIEEDIALLQSDEDYTDES
................................................................
>A0A6G5Y5B8_A
MGIKVNLKNVRIGWVNVFEKAPDQTIDGQLKKGKFQLTAYLDKDDAQINKLDAVVREVLTEGLKSDKAADKWMEKNYGFGNHADKCAIRDLGERDKPIEGMEEGIYFKATSQKRPVIMTSTGERQTERGLTVDGDDIEGKEVYAGCYANISVEVYWYDQYKTLLVNLLGLRFREDGEAFGGAGETATDDDLDDGDEKPQRKQRRSYNEDED
...................................................................................................................................................................................................................
>A0A6G5Y5C0_A
MYDDPELDRISDAEYQRDLANQENDHDLQQNDTRRSTDRLGKRRQPDRM
.................................................
>A0A6G5Y5C2_A
MGQWGKYENNAIKEMKESNIQNLSLVAGSQSGAMIWRNQVGTFYTRSGAPVKVGNVGAADSLGVVPIVITQDMVGKTIGVAIACEFKAKRGRQSDEQKMWQANFEKRGGKYALIRSPDQIVEFIEGIKTGQ
...................................................................................................................................
>A0A6G5Y5C4_A
MKIVYITRGLMIISPNCLDSLLVAQSDYVLKLDTDRTIHTVKSRFPNFGANYISFELALEAIQETYCVLTSCKYSYKTFVDVPSSNNMLTSEYRAHIQKLSDRIRKIRDEN
...............................................................................................................
>A0A6G5Y5C6_A
MLVKVGDNLIVNTDRIESVHNNVLQMISGERFKLNQIALNNLAEVCDANQTILFNQLNSEVKP
...............................................................
>A0A6G5Y5C7_A
MFSKEDVVDWVYKLIPVAGAKGVTFLGLLITDWVNIMTVIYLVILCTTKVLTYLKGRKDKNGSK
......hhhhhhhhh...............hhhhhhhhhhhhhhhhhhhhh.............
>A0A6G5Y5C8_A
MKSIISSMCVLAVMLLINTGLYLQVDMTVYVLNSLFVVALLANLYLLCSDASTMKAHVMGILLEYKKPSIGELFMSGVVGLVSIPCIPLLMLGGYYKTLAALLVVSWVALLFKNRMNAYVYSTAKFYLK
..HHHHHHHHHHHHHHHHHHHHH...hhhhhhhhhhhhhhhhhhhhh..........................HHHHHHHHHHHHHHHHHHH...hhhhhhhhhhhhhhhhhhh...............
>A0A6G5Y5D0_A
MTINAEAFRDAQSLARIAYFADKNGVRWVFWDAAMKALKEAYGVKS
..............................................
>A0A6G5Y5D3_A
MREIELVEAIKVRCDEAIKDLRFSTADKNLPLIKPNIIDGWFMPDEKSAFTNAEITEITPFVIVRARTGEDISRDEFRIQVEIIIQLYNGDPKMIGHIDCMLAMNRIRANIQQYPILENKFHYDGGWKWEMIDAQPAPNWEIQILSNWLIPNTQRIDVQECI
..................................................................................................................................................................
>A0A6G5Y5D5_A
MIDLYIVSFILFVCMILANGLAPYVYDYVPSTKLRLGIQIIVALLTYMVGILLGGML
....hhhhhhhhhhhhhhhhhhhhh........HHHHHHHHHHHHHHHHHHHHH...
>A0A6G5Y5D6_A
MFRNYEKPGGVYCAGLFTEKDVKPVHISQKKLNNVCTDTTIVLDENEIVYLKEND
.......................................................
>A0A6G5Y5D7_A
MTTQCKVSRAQSELNDTIVNELGWLVFTKLCQAPELLTNIEKDNILDLSTRIHKQYGL
..........................................................
>A0A6G5Y5D9_A
MAKNKTFEIAFKIGAQVASSFGAGFKNVNKALNDAQKNTEKLKKNMEGLQGIAQKGLVIGGLGLAGAGFAVNEAMKFESAMADVKKVFNGTQAELKSLNDEILNMSTRLPMAATDIAKIAAAAGQAGIATNEIAKFTEDAVKMGVAFDISAEEAGQSMAEMRTAFRLTQDGVVTLADKINYLGNNTPAAAKGIMNIVQRVGPLGEVAGFASGAIAALGATMRGMGTQEEIAATGIQNLMLSLTAGASATKAQKAAFAELGLDSTKIAKSMQKDAEKTTLTVLKAIGRMDKYKRPAILSEIFGKESIKSITPLLTNMKELEKNLNMVGDATKYAGSMEAEYAARAATTENQLILAKNTMNALAVEIGSTLLPYVNQALKAFQGVIQNVRAWAKANPELAANITKVAVVVAASVAGLSALALGFVALVGPISLAIAAFSKLAVVFTILRTIGTLIIWVGRMFMLNPIGLVITAIIAAIYLLYTNWDTVTKFMAKGWDLIKQGGTQLLAWFQSLPSVFYNFGLNLLQGLANGIKSGVSRAVAAAGEAAEAVKAKVKDFFGINSPSKVFTEFGMWNMQGLANGMQDNAPIATSASQSAVSGAMPTGNSITSRSSTSSFNINITVNGGGENVAQQTEAGVMDAMKQIQKAKAREERLSYA
..................................................................HHHHHHHH........................................................................................................................................................................................................................................................................................................................................hhhhhhhhhhhhhhhhhhhhhhhhhhhhhhh......................HHHHHHHHHHHHHHHHHHHHHHHH................................................................................................................................................................................
>A0A6G5Y5E1_A
MKEFVITEKGFFVGGVEQEIGSHHQYEELPAILVGKAIEVEPVISRSLEVATPSAQEAPAKRPYNRRQ
....................................................................
>A0A6G5Y5E2_A
MKHITNIDDLVPYTKLYLVDTKHDAVIVWWSQEDQNFQSARLIVEFWDCNYIVELCDEN
...........................................................
>A0A6G5Y5E3_A
MATQQEILQRLDTAATNAENATDAYNEVLVSEGEQDITLVDGTTTPNLNKRLKDYASSVKSVQGKTGEIKLVPSDILIMGTNKLNATSALADVPEILDVNGSRDTAANAQAQALLNRTEFLKDSISGQAEINARFINSKDGPTIQDVIDNIDTSSNVIKRGVIYFNPLDELSVQAPLNIQKMRLDLDGRNSVLKWTGTSATDAMIRVYDSSFTKIKNFILIGNATNPPLAAILFDNNSAATKGTNEKSTVQDVIVGRKYLADTDNGGSVNTGTPYGRVQYGILVQAGGYGNNDEHTFRNCAISDATVAAYSLKGDQHIWTSFENCLANASPIGYELGSNSTHYNSQSNRVTTAAYDGIRNTEHQLFAAFAEHPKMFIKSTAASFFVHGGKVLKNPTVREPLIQYVAGGVLSLKGMTIVSSLNPQFNYIDYTGGNIKQGGVFIDGCTISSGSTRNFYKIHTATVGHLKTPIDIKHGSFVFQTEYPISDETKTTQTAAANSTTVYSSVAASQLVQGKYIHSAIGADIGATAQVPVCLDTSANRVRVMNRSGTALVIPDTQIRSMDLAGHITQSNLSPATDMSFAIRGAVRVNIPLFGVRLGDYIIPTTTNIGNTYVIYGYAYADNMATVIVESISTGAVNITGGIVGAAKFTESKARFHGTYKTPALVAIAAKASTSFTINVSGAQVGSHCLVSPCADLGNLITTAHCNSDGVITVVVYNPTASSLNLNADVFFKVCAIF
..................................................................................................................................................................................................................................................................................................................................................................................................................................................................................................................................................................................................................................................................................................................................................................
>A0A6G5Y5E5_A
MNKKTKEQVVVKLETELETRYKALAVLEPTQEAWNVCMDDIKKLESDLVTIKGTKDDKGSGIDVNTVIQAGVGLASILLILNYEKTDILTSKALPFAMKLIGR
............................................................................HHHHHHHH...................
>A0A6G5Y5E8_A
MKVLDLDYADLEARYWASKVYSLIGDATKVYFSTARRCGKSWLTQKYMEQAYDDLMRQGRTVLTATRAKLSHNLDEIQQPMKRVGQPITLDAFRKSALSIQLTMALSKDVV
...............................................................................................................
>A0A6G5Y5F0_A
MKIKVSKSISNWSRGQHRRRYLVLNYGRVRYQLYEVVFGGASVGDRMLDDIIPGKRFFTNMPKKTNAEEQYLQEQILFLYCAPEMQKILNDKVISAVQLN
....................................................................................................
>A0A6G5Y5F1_A
MKISESAKELITNFAESINVICCIVAAVLAFCFGISFSDEPNRYIIASIYAVVSIVVVAHVGSLLIVELRKYFIYKCA
.............HHHHHHHHHHHHHHHHHHHHHHH.......hhhhhhhhhhhhhhhhhhhhhhh............
>A0A6G5Y5F5_A
MKVSYDGHDLLQVLEVIEGFTPYSGASFQPVALNRPQDTGGDFVYTEISAKQLPMPFIMQGNLKVKYDKLMTWLNVREPKVLSFGAMEDRVFWAIPTGDLQFTEKDFQGTGVINWLIVDGVGHIAAVDRQAFTLKSPGILEAKLQNNGSDWATVTYEITHGGENGYLGISSEYGAMEFGSITEADAVPATKSVLLTANQNGNFANWRQMENTDTFYENPNKRIVTKMTSDTQYGGRYGILPASFTQPSGTVEFYGAASEFVLPTASKELYNWSRLWVETGVTDQTGNITVALIAEDNTMIAAMAITKKTLTNNIATIYFFIGDGKGGKKLVQTINFQPNYWKKYNPYGSESRNAGLNPFDLRREGSSVVFYYNGRYFKQPLDSVTAAKKTKRYQYFVGQVKGRPASKMLSHHYINDFALYQQNVPYMKDVPNRFAPGSIMLIDGDEEKPYYSGMQRLGDEVFGSEYFKIPPGETTVQIAFSDFASPIPTAYAKVNEVFI
...................................................................................................................................................................................................................................................................................................................................................................................................................................................................................................................
>A0A6G5Y5F9_A
MRTENDKTEAVSIAVEIDRIKMEMIALQSGYDPEIEHGEADNLLCELLILLGHQDVVDEYEKVTKWFA
....................................................................
>A0A6G5Y5G1_A
MIKNIAISKVNGSPDARIGQSNRDGHYWVQYGELGFLKTPDYDEASQYYKVCVLKQLGTI
............................................................
>A0A6G5Y5G4_A
MTNDEIQQHIIKDMRYLSDLKTISFSNNEVQVTVCKRSVLDVQSILLFWLPAGVCFEVIGSE
..............................................................
>A0A6G5Y5G7_A
MDNLITLNKRVIVKTFGADATETDRYSILDHEVSEYLSCIQNLNDYNINITSGSYSDKSSYDVSVMGNVLTYNNYRYMTVVLTRKN
......................................................................................
>A0A6G5Y5G8_A
MKRVNYEQYLMHIGFGHYLYKHTHTDTEHTTEVINLNNSIVAKIVRGEETEYYIS
.......................................................
>A0A6G5Y5G9_A
MTTDEERAADRKEQDEILDEWYRTEEGPYVTC
................................
>A0A6G5Y5H3_A
MTEEVFYCTTDEDSFTDLQDAVEFIGNVSSDLNDALGWNIEVHKKYKPTHNRFVCGQQLIEYIADRAGDEFSEYSEGYLDDVMLDEAKYQELGEIVSDWLDKNSAQPTFFQSVGKIDDIIVDQALLDQYGVEF
.....................................................................................................................................
>A0A6G5Y5H9_A
MNKVIWSLFDGSGLMVKPWAEAGYQCYCFNWSMGNHGDYDDMRVQHPNINYCDAFINGDDWEPTLYLPYPEPDLIFSFPDCTFMAQSGSQHERTEQQVRDAVSMAKVAMVLGNKYGCRWMVENPRGSLSTHWRKPEYYFDPYQYGGFMTGEEKSFHPRMPAFDGYTKKTGIWCGNGFVMPDKKPGPVNIGCFWGWKYLGGDSTRTKQLRSLTPRGFAAAVYEANK
.................................................................................................................................................................................................................................
>A0A6G5Y5I0_A
MARELNFQNGIDVIKYQDSTNHLDLSLTVDGVPFDLSQLDSLTLKIGNSNGYVMSKQVDLSTISDPQSGEVSIHLDEDTMTKLVPDDYNIEVWVEINPVSISPQANSVNVTVSDKGLDPVQSIFPSDGNLSFTIDDNIKSSPANTINAYVVDDVWDDIQKWKTDTANSISTTLSSQLLNEITHWQGDISDSLKKDLLQALMNDESAIQKQLNDILTQSLDELINKEVSDAKSDISKQLNDAMIADVSQQIANLKPQVTSDLHSQLTSELSTELSSAIQQWENSTDNDLNNKLAQAIVQKTNDMQGTLSTQLTNYLAGQLSNYEQNATNTITTNITNQVTQSISNLFSQEDSSLRADLEGLVKGTIQNDVTNTLQQMQQNGDIYATKQQFTDFKNGVNDLIAKLNIASDITRQLSTINNTLAEIPTIQNNITTLQSSVSSNATSIAANSSNISSLQSSTAAMSSATSASFNNVQSSLSTLGSTQNSQSSQINNLQSNAVQYVRSLSSSDDFNSLTSNGVYSFSGAAPSNAPVSTQLSGTTYAGQATVINEGGFTSQNVELASGENFTREIPGSNIPTVQVNYVAGLVSGAGSTTQTASPSQAYTTNQYTFTPSAQLSSLTGNSVVLVGGVINGWAYNNCAPITTKDLSVLASGNGNFSNQSYYGTSPAYSNMSFVVDIPVTTILNNQNGYTTYALTRTNGGSAISFDHLIVSQITISYSSANNTVTVTTSTGTVYDGPAWMSVNTFDNSILNGMSNMISFTHNSQVTPGLAPLNILTANIQTTMSVPSPWIRTANMNDVNNVQTSLNTVAAQLQSSITLASSQISALQGNSIQGRTALTSGTDFNTVMSNGVYALSYLPSTSFPNAFYPGNGIDLIVFSSAGYVVQEVISNDANSNPQINYRISCNNWWSRWIKIATIDDVYNTTLPFRGDIPGNALYQVNVNGIYNLAGKTFSDWGNSPLWGQLTVVNTGGVCNQTLRNNTGNMWVQTLNSWGNTGWQQVH
.........................................................................................................................................................................................................................................................................................................................................................................................................................................................................................................................................................................................................................................................................................................................................................................................................................................................................................................................................................................................................................................
>A0A6G5Y5I3_A
MRSESEINLDISKALGFDDFDKYHDLLNERETTKLIEAIHKAGDDYDSIKQN
....................................................
>A0A6G5Y5I4_A
MTMLVNTKWSLKKLREALNDYDIKSAHDYLGMTELWLQREEPKGEREEVHRDPKRS
........................................................
>A0A6G5Y5I8_A
MAYTDNKIGDVGKSVNVINTALVAPMVLPEDLTNTAHMINQAALSGKEAGCMVLEVTTGTLAAPLTFTLKAALGSAPTAAWVAVVPAPAP
..........................................................................................
>A0A6G5Y5J0_A
MQKIKINATSIGREKPVVLPVTVANVKKTLEFQAKQYNDGKKLEKYFQDGQADTSDVDFLLDNNLVMANQLDNIVKYITDVLELTDEEVEKLNNASTNDVYTLSSEISSKFINPSGEEVEEGGTPSKPQQSINEH
.......................................................................................................................................
>A0A6G5Y5J7_A
MYIIGYILHNITYVEYIVKEYQTRAAKKYSSKCKQVSMKLNLENEKHREAYAILKDQPNKQDYIVDLIINSKNQE
...........................................................................
>A0A6G5Y5K0_A
MNKNKRKMNKKLVVALVRILSVPEVVTLDRGVPTGNLYRCPMTDAILWVSPSGELGYCSSDKYLSLGHDHWYGDSNMRLVACNVHNVEILKVVLNELI
..................................................................................................
>A0A6G5Y5K7_A
MKEMFIPCASLDESKEVIGHLVSIGYANRSTEDELPNIIAYADGDIISTNRHTFNFETVTPQQLLNEQEPQNMNKLKDAVLSSGFNKSELSRRLGRARGYINEVLRAGCSTAKQEELRLKIEMVKNGEVFKTDAEVIAELSEKLANAQDTSQGNAEIASFHVHRATIAESKVKDLESHLSELKESEKFVRECNTTLDNEAKAAIQEQQRLSTLVSNHEKQNKQLQAKYQELESFNIDVGNLLTAEQNKTKLLEDELTKAGEELLFQDEKIDAMDYALTEINKEKNSLKSAIANLYISWGVTFIFLVLAIYFGWVVA
....................................................................................................................................................................................................................................................................................................HHHHHHHHHHHHHHHHHHHHH...
>A0A6G5Y5L1_A
MLKKTTYTNTAGDSLFAATGVKSIPADGYVLAAAVTGKLPRGTALKQGANARELTILAATTDQVVAILADDADTAVTRAIAAYEEGEFNRYKVTFATGTYADYAVLARMKGIYFKDVVKTVE
..........................................................................................................................
>A0A6G5Y5L3_A
MYTAKEQEFVKEIHKAIKFADDRFQRSRATEYKYIFGMLRGALMMGLDYKMYSALFSHVWTCRQEQDVDDMDDPYQEELMMSDSDND
.......................................................................................
>A0A6G5Y5L5_A
MDKMQMAHEWAKELLRNGDTSDDVTSCAWRYADAMFVEYEKRQDKSRPEVIFNSNRKVIIKDGGYYFDQANFYHYKLDGDQWLIKKLPSQGGWTKCNEPNLLFLVNID
............................................................................................................
>A0A6G5Y5L8_A
MKVLIKVRPLGGTDVEVVASVGNAKYQVTERMAVTMPSYVEKAKEVCGRNLIERGLHEQFIRFDPATGGLYVNDAEMLHRYFGTSLYKGTYDEYLSDAAVGFEVKQSKEHNDA
.................................................................................................................
>A0A6G5Y5M0_A
MYKTKRQRKEAKWAKYRLANSPRVGAARRYFLGYPSTSSVLVLVTSLGEPAFPFSYGGESWRGLEERFAQFDWITFCRGGYPLTLDSNKITKEIM
...............................................................................................
>A0A6G5Y5M1_A
MTLFIQNLGVSIIVIIAMYVFDSILYGFISAIIGCLLIWFFTEKI
.HHHHHHHHHHHHHHHHHHHH..hhhhhhhhhhhhhhhhhhh...
>A0A6G5Y5M6_A
MNAVLWFLYRRWVFKFKVKRYDIDISADALVRNNLFGSRYNEFIMRDLIRILNKSPN
.........................................................
>A0A6G5Y5M8_A
MDFLIPAAAFTLNLIILFFVVRKATRADAQIDLLKQILASQKPEVKSDIVKLTEERKLKGA
.hhhhhhhhhhhhhhhhhhhh........................................
>A0A6G5Y5N4_A
MKIKQSYETETFTSAAGYYVIKQECEFVERITLLTPEQMRLLIVDMEEHLKDLSWSEPEEVEQ
...............................................................
>A0A6G5Y5N8_A
MKPEFSQFLTDVLTAAGLVAHGRQDKGLAARLSSAVVALRNKDEELEADNARLRQQRDAANAQLDFLMEEVKTRCED
.............................................................................
>A0A6G5Y5N9_A
MEFEDRKIVLEHGFIEINISEKGKEYQKYYEIEFYVEYELKQYNVFKYKTFNSLHDAYKWYKKIDLDMKGI
.......................................................................
>A0A6G5Y5P0_A
MQQVYARSVGISFPDAVLAKGSDGDYWVLFGNLGFLKTSNYDEASEYYKACVTKQLETI
...........................................................
>A0A6G5Y5P4_A
MTREWQYSYYDNETMRTVVVPYAPVPSESMNLYELRDLAIATVGESGIVRECRTQQVD
..........................................................
>A0A6G5Y5Q0_A
MTCSQWCYQKWEQALEAGNEEEATNYMQLYELWMSRSM
......................................
>A0A6G5Y5Q1_A
MVYDLILYYGNPKGAESYLRLVEHLISIGWTKGCETEQKESEPKSD
..............................................
>A0A6G5Y5Q4_A
MDTKHKCKCCGDEYSSRHLHSIYCDTCMLTQLGKLKVEKPQEDFRGDIKLMAREIFIQSVSKELYRTDPTLIQHIANSSLHAAKLYFEVEDSVQANRC
..................................................................................................
>A0A6G5Y5Q5_A
MTTIHDLDKINAEAIMTLSEIGLARYDRFLGQTLAEHKGSVARIKLKGFISDWSAREQELENRIKVAPMYKPM
.........................................................................
>A0A6G5Y5Q6_A
MSTTMLYKKGSAAKLHGHMVDYITVADKEVDEHVKAGWSFTPAEAHEEKKSKPKAAKGKADGDE
................................................................
>A0A6G5Y5R4_A
MARPKQELYSRAEVELIIHMATGTVGSSLNNMLLVSGAKPSKEVGEIIMGIAGSVVHSSGKTDELVKSLQLDEARLAQLREVINGALK
........................................................................................
>A0A6G5Y5R6_A
MANPNPKNQFSATNQPGNRKSSAQHRTMLLEAIAKTKVNMLVDGVNKEVGMSEESYLALVVKKSIDDSSLMREIVTRLNPVPKPVLPEVTIDWPDKATPMQKIEAVTRSVSKGEISADVATMVINMIKTQVELAEKTELMERIERIEAMLKVNNGK
............................................................................................................................................................
>A0A6G5Y5R8_A
MRTVACNDCGHEIAVDDFIMECCPVCDSRMVPNRLNKKLDGELAKIIRVEHRENQWQQQKKT
..............................................................
>A0A6G5Y5R9_A
MNINDEIIREILSKKKGYALLHLEEIFWKSIITEALKLTGCHRSNAAELLGMSRQTFSGRMAMYGIDARTVKADLDCELRLKIISSLQNSSNEEQAAKMVGVTRTNLRYHMKRLGINRYSGYA
...........................................................................................................................
>A0A6G5Y5S0_A
MLKETIEQRVNVITGLPMQGQRATGRTTAIAMSAIGLALASGQAKCVDHESDLPTCQYSRAVFMLAKVCEVIQTLNLKGMRAYIGRTQLSGYHVVIEFQPEQVIYYDLRK
..............................................................................................................
>A0A6G5Y5S5_A
MTYQEMLDTRADRQLAADKRKEEWLKNVDLDQLEIDQGELDDFLALAD
................................................
>A0A6G5Y5T0_A
MNKEYLLLVDGKYELRRTDAPKDMDWIDIPEGAEIAVKFDRNPEEFVFYKDGGSSYANTLSKYSWKNDSLWKMSDLLNENFTIKGHDLSHKVLWTRYTQPEELPFTDNETDYLLSNDANRNHLMKSLNEANKATDDLFKACFEYADKIKCSDPSKMKEMRGEDEIKWAVDNSENIAADKINDLPDVDGPFKSDGGSSPYYFTKLPQHMIDDINETGGIEIKDIIRYCFDNDADCKDIIKALKRIHESKKGGGKEGVSAQYDANKVVYFANELKLSIDRGFTDERHSKSNS
..................................................................................................................................................................................................................................................................................................
>A0A6G5Y5T2_A
MATEKERELMREIMDFALDVTLSDEPISIGAHYIGHIHAFEIDIHKESPLERMNECAEWVNLSAKDDIWSEKQSIEGLKLLLTQVKKYHKDYDADGIRLEVAK
.......................................................................................................
>A0A6G5Y5T5_A
MTTYNTGNPVPSADARDRYDNSQTLDEVVNGDSESYTSRTGKQIISLGGMNSRFNNAQDGRAQDFTESQIDRSTAFDFAQSERTVAFLEFLEGSGWSSLGAYGAGVVITSHTQTVDYLGQPYSLKPSIPASLDAPYTTSGNWSTEGINFKLVGDNSLRQDLFDPAGTTLVRFQQSYTDSVVRTASAKLKEIRVSPEDFGAVGDGVADDTAPWLKAVMTGNMQGKPGAIYRLVITADAMTAQPPAGSVIDFNGSMITHEVNDRLVILFRDSRGSILNRFKGSFKSTYPANTGAVTRYGLTYTSAAGFCGFVGMTGDNRDLKISCTNTFGATDANLYDTVIRGFTGNTTGAAITGVYCTHYSNALSDGLHGTVISAIFGTKRHNESFAHYGPSHLMYAGINNGSLRDVFEFGTLVSNLSGAAEATVQLIGYDNASIENIRCTMADVGVMSLKVAGNGATIRKVVSNSPATVSRYMRLFEIQTNLSATVLKTLIEDVLIVLPAGNPAAVGFRAGGGYTQTRNVRVVSKFADTPRTAEVVQIVTSERGEFEVSIESGRTDDKVLLAGANFSEIKLYAENSGLVLVDGTSMAGEVWGPCANSTIYADGTLLSEWTNNLSAVTRNSSLLQFSDAVQGDFYRQLINQSSNTTLQVDVPVLTPATTSVTHNMMVYEVDVMVSSIQGQGARHTRYSLILHLGTSGSGATAKEMVTNPSGATPPVITATVDGSMTTLSLVATRQAGAENLRDMVVRARRINSKPHRVS
......................................................................................................................................................................................................................................................................................................................................................................................................................................................................................................................................................................................................................................................................................................................................................................................
>A0A6G5Y5T7_A
MNKPIVRNALERQIHKIRRMSKRLKHVRDMAALTSTGETIMHHTYVNEIIEVMDAMDLEVFLFMGEPASEVMLKSGHPIFYDRFPSTGVPLRGVITKLDTVHGVKGAWVVCDNEVYFTPLSKIKQQLGIVPKQPEIPWVSVSESLPEKEDGCLMLPCLVRYVWTDCDGNKHYALGEDFFDNDASELGGEWLENNGAVTHWVYMQDLPMPSTNDSEEKL
..........................................................................................................................................................................................................................
>A0A6G5Y5T8_A
MEGYEVVRLNTNRRAGGSYLPPNNEADTINWSDGLPK
.....................................
>A0A6G5Y5T9_A
MIDMTDRLTAYLKDARLTDGYKVQAMFWRDTGKTTDKFIVIQPAGGTIVAADLSNDYFATVWVLGAQGGEDMTQVIARAREIMQYVKDHQIDSCLGSVNLLNPFPTPVQTEEKRVAIQISLRIRYGE
...............................................................................................................................
>A0A6G5Y5U0_A
MKNRYELDDSWHIRSEIKDSNMTKREVIFKSVMNFLEQVLNFIKKCLDWILYISAVYGIFYLLGWWRD
......................................HHHHHHHHHHHHHHHHHHHHHHHHH.....
>A0A6G5Y5U1_A
MKDSEIKWCESLEIAPKQCKCKHELIGTGAVFIRSEGLLYCNNCRGIQTIRRHIK
.......................................................
>A0A6G5Y5U4_A
MDKEQNVTIFFKNGTTARFEQVTDFRAYGRKLEFKFLSVSDGVTKSAVFDHAHIAGITIGEKVERVKSLYQLRSEGSDATEGSND
.....................................................................................
>A0A6G5Y5U6_A
MTNQHAQQLTLVDFIKAERKALVARKENMKKSNDEAAEFMRTLHGTHASRRN
....................................................
>A0A6G5Y5U7_A
MEYHELPNAIEKLRSMVERNNTAIEKIEGRCDDVVSVEVSNRDCYVNRVAMLDLLRSQNESYNCQIAELMESHKVLIKLGRSMLK
.....................................................................................
>A0A6G5Y5V1_A
MLVHDEIKKQVEEEYLDSFWSVVRGFAADNYGCNTTARIIGYKYPSTFRALMKREGVEINWPKPGTCNGFKEKGETTKKGRDAAREAIVNNPDSVAGLYFKSTGETVEQLATRLCRINTAVEIARIVGWKRTRDLKDWLRVRGIVLEYCKYQPIAPQGKGWQEDEFREIDRVRIAKALSRKTANLSSRSVRYAE
..................................................................................................................................................................................................
>A0A6G5Y5V2_A
MAVQKCPNANFVGRAVLVEYLLACGDVDPRLGAFSPVGSMRGKDLTLSADTVDTTADDSSGGFRSNLVTFKTLEFTGDGVCRAGTTADSGQTILLDHFIEQDQPVLWMRFTYPDRTIYAYMILTEFSRSAPFDEAVTFSLTASVTATGSDTIEAVMVEKTPVAASSVSVLPATVSVAEDETTQLTATVLPAEASQIVTWTSTNPLIATVNSAGLVTGVAAGVTTVTAKQGTKVGSSTVTVTA
..................................................................................................................................................................................................................................................
>A0A6G5Y5V4_A
MKIKEVEEKVFDLISSRHGRKFVKMHGPGSEFPIPEDKLRLISNWQVGHKYGQVEAYYNVAKIGVPLVLGALVVQKLSRKKNTPYSEHK
.......................................................HHHHHHHHHHHHHHHHHHH...............
>A0A6G5Y5V9_A
MESGIESIKANSTRFATMQLEAHGADVATINCVKESILAWVEAAYRDGQISSYEAFNKKTTEQYATFEKILSGAGSSVL
...............................................................................
>A0A6G5Y5W1_A
MKTGISMRAEHNAMHLNGVLRNMLDDIRKDERDNHEKPPEKARRGHKPTVGTDEQVLICRSLQDLCGWPEIRIAKAVGLSKDEVKYICSFRVRCHLIPKREFIPEYAKELGK
................................................................................................................
>A0A6G5Y5W2_A
MKQCKHPMVKKLRKAGYNSREAMALTKLAISYRNRFDSWYMTRLDCWFTWSNTREGHDYWSNINCITE
....................................................................
>A0A6G5Y5W4_1_A
MSRPVDNKIVKLSMDNSDFQSKATQSASIISKLMGLFSKPKNLNLDKSISALQGVSDKAKGVTLDRLSEAANTVGGRFTNLGVVATTALMNITNRAVDAGINLAKSLTLDQITSGFGEYELKMKSIQTILSNTQGKSNLQDVTSTLDELNTYADKTIYNFAEMTSNIGTFTAAGVGLKDSATAIKGISNLAAASGSNSQQASTAMYQLSQALASGSVKLQDWNSIVNAGMGGKLFQNALLETANNMGIANSGAENFRESLQEGWLTTDVLIATLDRFSKDQSMLEAATKVRTFTAMVDTAKEAIGSGWAQTWEIMVGNFEEAGNMWTAANDVLSASIGKSADARNKLLKGFVDLGGRARIIDIVSNSFKALTTVMDVVGEAWRNVFPPVTSQGLYDIVKGLADFTKGLNPTLAGTVVIRDVFQDVFGVFKNLASIIGTVAGAFKDAFVDMFPSDFGGKLSDITGAIKTFSDGLVLSGEQGEKIKTVFKGAIAIFQAVATIAIRLGQTFLKLIPEGTGDGILDLLVWIAELALKFNESIQKGNAFKTVIMILSGAFTAVNSVIGIFMGLILGLPNTIDLIINSVMVAVDWIGKKLGEAFDSAGKKVKANDVFNGVLSGGIAALAFMFKDFKNVVSDVLEDFAGNLNPIGQIKDTLGKLGDALDTFVASVKINMLLKIAGAIGILAASLFVLSTIDPKDAIKALEMMGVSMVILTAGFKSVTATISAGKGGLFGGAAAIMAIATALLIMSGALAILSRIEPEKLATGLAGLAGTMLILVGGLKLLTKAGKLNLS
.........................................................................................................HHHHHHH........................................................................................................................................................................................................................................................................................................................................................................................................................................................................................................................................................................................................................................................................................................
>A0A6G5Y5W4_2_A
TAISLQILANSILVLTGSLVALSLLDPQSLIQGLLGLGAVFLEIAAFTKLMNKSKLSPATAAGVAVVSGAILVMSASVIALGTMDSNTLIKGLATMGAMLLEIAIFAKMTGGSQIMTSAAGMAILSGAIAGLAPAMVAFGNMSWESIGKSLVTLGGALGILAIGLKAMQTSLGGAIALTVAAGAINLLIIPLAALGSMSWDAIVKGLVAIGGAFVVVGGASMLLSGATATLIPFSLGIAAVGLAIAGIGLSLLGFTSALATLATLTAGSIMVILTNLKILLDGVTQLIPSFVNFIVVLITSMARGFAQMAPSLFDSFMNLLIGLLTVATEKVPMFIDIAVQFIVAMATALGDNAETLITAGVELIVKLVNGLANGIRDNSEQIVSAVLNITEAILEIIIDALAGIVDVLFGWIPGVSDATKGLGDAAKEGLRERFNIDETSRIGGEGADGFVGNVGAKAGAANTAGKSLGTNARDGAAAIPLDGTGTSAGSQFVGGLNSKVTASRLTGKGLAGAGKDGAGGVSFNSTGSEAGGQWASGLGSKTGASRTSGRSLGNAGKGGAESVDMSGAGRNFGEGFATGIESKQSRVSGAASWLAGIGKSALEGFLKIFSPSRELRKDGGHFGEGFALGIEDKGSRVAGAGTELGRTAMEGVTKISDTINSALEDNLNYEPKIVPTLDLSNLSNLPDLSRNMTLKGNFSQYTASVGVTRDTLDQSASKWMQSPDGIVTESPTDTKLDSVIALLQQILEAMSIQPIFEIIMDGTKVAGVVQKPLEKLEKTQETFFNKLNGVNV
..............................hhhhh.....................................................hhhhhh............................................................................................................hhhhhhhhhhhhhhhhh............hhhhhhhhhhhhhhhhhhhhhhh...............HHHHHH......................................................................................................................................................................................................................................................................................................................................................................................................................................................................................................................................
>A0A6G5Y5X5_A
MSEYTIDVCGFKLEVVVTHEFEQEQSPAGLWTASDWDMQGYRELDWHFASGADEIGEKLSFKQLDFIAKEYESDLDKAIWKAIKSEDRL
.........................................................................................
>A0A6G5Y5X7_A
MMKMTRATLHEVAVLSRNALQNVWFNDRELLGRKALYAKCRGLVCGDRAEIAAFNQDWSYIHKVDADE
....................................................................
>A0A6G5Y5X8_A
MSDWFKYMKSGAKILMYFVLGCFVILSLYIIVANPNHLFNVDISDNESFEIALDDMAVNEGDIVKSTVVRVDDNPVLGTELWLTDKVVLVGADNDDIKVGDTIKFEVIGGKENIGIWLITYKFIGRE
..........HHHHHHHHHHHHHHHHHHHHHH...............................................................................................
>A0A6G5Y5Y1_A
MEMVDRVVNAMKDKGWSIQVISIRTGIESEKLRSGKMTEKEENKLLQTASVDAKIDLDLLYED
...............................................................
>A0A6G5Y5Y3_A
MVNADLYKAYEEYFNSLPYGAEALSFHEWLECTG
..................................
>A0A6G5Y5Y5_A
MYEVNGTKFTGYMTAIEAAKKIGAEVFEVREDGSKTRRWAPAAAVTAKRMRQHTEHKAAYAAQEAQKAK
.....................................................................
>A0A6G5Y5Y6_A
MQILTNPRVVNQMSNLEIAARRGDPVAMDILSSQAYQFVEAIAADSGNGSTRTDQLADGQLVVSRVK
...................................................................
>A0A6G5Y5Y7_A
MKITSIMLMYSDEDILTSYIVRFESIDRTNNFDGQMTIIAEGVNLDSLEGIVRQRLTQSIN
.............................................................
>A0A6G5Y5Z9_A
MKADKQKKVILPPTQITEEQMAHLKKISSDSGEAVSTIIRSLITKSMQQSVCSISLSESDKKNIQSIKKHTGDSLCVSEVISESLSIFSSVIETPDYVRESMFDGVIEDRSNLVFQHDYSLIRNMTTFLRLGK
.....................................................................................................................................
>A0A6G5Y600_A
MKLVELLAKELKEWPEIDECSNPILFITQDSSGIIFSWNDNGELKFVDGQWYMQGTIPFDEVIFDGSETCSDCSSAIVSEDQWQSEREKMNKPKWIRHRGGKCPVQAGTKVSTKHRDGELFEVHHHTAQKGSSAASLNVVWKHNGDSFDIMAYRIIEETKDQEIEEVRKFSKDVDMNIGQGEIIHGPVSIGDTVITAAHPKLDTNLGTITYKLEIDATEATKEIDSLVAKWGQIESPLKWRDEIIELEAYEEEFRREREKLIRKLESEGLKLIDHMAPVYGEQIIDFSDCRNWQAGDIVECITDSDNGQFTFGYRYAVKSVNRSSVQIVEDDRGSNTNGWGASNFKFSSRP
...............................................................................................................................................................................................................................................................................................................................................................
>A0A6G5Y602_A
MNSFESVMNSPEQPKEVHPTDKNILHVCKKLKEGLFDFVIAGGYARDKYYGLLPKDCDICVFNFHPEDAAEAALLEQFLNHMKHFTDVEVHGEYDGSDGRLGDVIKLPEWNIDIIFYRSASCAFDVMTQFDCNLNQAFILSSIPSKFYSPELSNIRWLHGVPPKQLHFLTEDLSLARIEHMFLKWHLCTGLTAGSEAIEFRQRLAKKLQPFDDEAEMDTPW
.............................................................................................................................................................................................................................
>A0A6G5Y605_A
MQTAKVAKFRGRALCGDPTDIEDFTLDFQIFNDEGYVYNGSWYFEVLEFRPPYMKIKVIHPLSKFDVEYHNVVPYKD
.............................................................................
>A0A6G5Y606_A
MERRLKHRFIGQLWNGKKITEVIHDYTWVDRRDPSCWVIRCEDDSIYEINVLPTKVVDNA
............................................................
>A0A6G5Y609_A
MVQTYKPVINDKPYKPYAYCEESEDGIYVRLADYQKLEAELEQLRQQVGAPADDGWIEWAGGECPVAPWEYVSVKHRSDKCVSQNAMASYFDWSNYPSKFDTDIIAYRVVKA
................................................................................................................
>A0A6G5Y612_A
MNLRSLIISRVRSEYKRTANLPFYQRYQKVKSVSKQKPHLAFISRMDIWYMGTAQAVLLDGTVNTLRGEIRNFPVLVNYGWGCFGMAERGVISATSGCKLLVIRGWR
...........................................................................................................
>A0A6G5Y614_A
MSQYDKRHAELMSRHAAIVSAMGVTEDFDHFMQLNEMAKQVMIAADACREASKQSFSMKYSSEGYVCDSMSLPRAYRH
..............................................................................
>A0A6G5Y615_A
MRTKINGSAKVLDLTLNRVPEQHIRWNPFGMSTPDQRFKGNLVVEIDVTSMEVGPNGLKDFMQDCEREINNLVGNPVVRRGPQAHPYSQIAAMEQHYEGQVKHLRAELDVSTTAYDKLAKEVARLKRQHANQAATIDAQQKDVATAQATAKAAQAVVDALADAHRGVVKNSTHYKEHMARSPLPRHIRFRP
...............................................................................................................................................................................................
>A0A6G5Y616_A
MSPKSISKLYKRDGRFYAQVHGSQGFGWYFIGSHPWSKWTRSESFTIGEYKVGDLTLIGRNVLLK
.................................................................
```
