## Supplementary material for "*biocentral*: embedding-based protein predictions": bfvd_shard_00003.preds.server (part 4 of 22)

```
..................................................................................................................................................HHHHHHH.....................hhhhhhhhhhhhh............................................HHHHHHHHHHHHHHHHH...............hhhhhhhhhhhhhhhhh.......................................................................................................................................................................................................................................................................................................................................................................................................................................................................................................................................................................................................................................................................................................................................................................................................................................................................................................................................................................................................................................................................................................................................
>A0A6J5KRK6_2_A
FRRAKEQIRNETKIDEANEKVKIAYRGEENAKAMLDESLQTKDVKDKLSYPVKFAVIEGMTVEMVPSKFADKKGKEIDDVIALRGDSEMEWLKNRQEIQFLESHIEQNTDEPPERIARWREKINNIENKNKELLREKGRLSKKLKDLRAEYSDHKNYESDYADLLHEMKSKGSGETGPDSWTHEQMKDANPQMYDDISNGAYSYWEDAQMGNQFIDDMGWDAVHMRESSKPDDPVNIFVRNPDVIVSPFNTVKWDHGPDPSRKTTILTPKGNKTVEYKWAAEKLAGTPSSYTMMGGKKLKPALDLDSEIILRGESMGQLYKKVFGALGQAGENLPLVGSKSTSKLESLKYGISREAWERGAKNWLAATDDQNTALYMLVGDLFRNKSVKNLDINNPALAASMAPGIAQNRVMEFRSGPAKDLETSMASLTNTGPRVEALRKLLPNGGVLDHWLAERNPDGSIKYTKNTKQILTEAYAYAMHALEYNKYGRDVMKKDLGGKIDPAVSGMTDAEANAIIRFKDSLPLDEKNALEKAHADLMRITEDTRIERVRTGLEPDYKQVKRDYIALQAQKKASLASETDPKRIERLTKEIANLQKGIDKIPDYKYYVPLKSAAEDVAYDEGGNPASGRAEFSGGARLTVRGAEDMNRTGRSSYAGEIIPNAHSMFENSVQRGVRNQAGNVLYNMIKDAHDAGDPDIGKYFDKPEKIPYVWKKNDDGTVTSAPAVDHKNEPDAFITKIGGEDHYVKIKDDAMMKALNGFDESDTGTMSTLVRGMNGTVKMINKFMPLAAWNRYYHFINAGASIPFAVRLFFKHTDMAKLNAAGFNDPAIAKLIGKYSYEYAHGLINPLASQASKDAVMQDLESLRKRGGIIQPYAMGGVDNYQRHLNAVMDPTGVGLSKEFLALPPHLRRAKMDELLHSVEKKLIGFTNKVEWTTRLAVDRAFREQGIDPKKAAYMAQDLTGNFSRKGSMTGSLAQLYPFFNAGVQSDKSTIQSMLRMGAVGGTKQVAKFIGKLTAIGFLTGLYNDMMGELHKDSEGNNPYWMMSDYDRNGASALFNIPFTDHYIKYPKPFKLLSIPTNFGSRLYEMAKGHNDPWAVAHATMSEMIGGADHFGGNPSADPLISMIPGAARPFYQMSANSNWNGAPIHPVDTGFPPKPNSQVHMRNTSGFAKGVANTVSSLTGGDQVIRPGGVELYPDNIDFMAKQLGGSAGMVVGGVLGMGDIFMPEHRAAAGKESYSATDLPVVNAILAKAGAKQVNSAYFEESDKAARAVKVVQAANKALEAGDATAAQMLANEQARYPDDFGNIGLYQETESGIKSLKTAIKQIQANPDMAVDQKAKMVSDYENVITGYQRQYISRARNHGYAPQSYEKAQ
...............................................................................................................................................................................................................................................................................................................................................................................................................................................................................................................................................................................................................................................................................................................................................................................................................................................................................................................................................................................................................................................HHHHHHHHHHHHHHHHH...............................................................................................................................................................................................................................................................................................................................................................
>A0A6J5KRK7_A
MQKLKNMLKRSIGVILFAFIPGMAAGSPTVGWFWGGVTGVLTVFSSIIIFLGVQLAWDADISNEDIEKGFRAAVAKASKDNEDVAEAVRTSAADATAFDDFGDLTDLFDAEDHVAEEPAVEAAPVVEAAPEIPQVPVEEQAPVEDTPTA
......HHHHHHHHHHHHHHHHHHHHH....hhhhhhhhhhhhhhhhhhhhhhh...............................................................................................
>A0A6J5KRL1_A
MSKLTPEQIAAALTPSSFKKKQNNIIGVNTNPVDVSVSLDEIESFGNVESIKNMYTNVASYNKMLQEKITFINPAMTRCIPFTRENLYLICAYTGNGKSTIAANISHPLWKEGRRTLVIANEEPEQDILYRIACLELGINFNDYKKGTILPADQLACMKLFPEISKYVKVLDVNYKEGLTTKLEGIKNALEAVKTKDYAAVMIDYFQLVRYSVNDTSRSTYSVLDDFRIFLGQYIKGSNIPVVLFAQLHSIGKRNNPELDSRVKECPGILETATVVLEVVPDFETKMTTFKIAKDRFGMQGGRIDCAFDKGKFVEVTAAHLEQTRASKIEALMKKATGSDSSVEIGDEDI
..............................................................................................................................................................................................................................................................................................................................................................
>A0A6J5KRL4_A
MKSFVDFNKEVLEEGHGKNDAMILRLFTGGKSPEKIATQLNIDVDNVKDYIQNRMPQSDQSDRSRGYNSGRNVSQGMKENATMTDTIDEKLVGKQKKLDVNKNGKLDAEDFKKLRKEETDLEEAKCKEDAPFEGGVASKGNVKDKSGAVHTPMSRARHAAKEAMKQFSKTKKEERDSSGRMVEDVELDEWKVESDWKKSDPEDKRSGQEKVKALSAKAATPSKLKPKKAFEEVEGLDELSKTTLGSYVKKAAADSTISRKVASDFEHMASRAKKPSMKASASELEKEYKSKSWKRRDNIGKAVDRLTKEEVELDEEINIFCEEMISHSDFHDKIAMHKKAGNNVVDYDHTEKKAHITTIDKEGMKRKVVYTPKGVSMQNMGQHQGDDKDETGEKIKKADTTGEKRGRGRPAGSKSGANLANAPAKRDFRGVSTHSLNISSNRSMREEVELEEAIEYLKVANKHLKDSMSKGVTAIQKAHAIKMHKRAIEASKMDDEVSARKHYTGYTPVNEEAEMSPEMKTKQERIVKGMKKSYSSFVSKYGDKAKNVMYATATKMAMKEETDQMEITHRSGRKETAKVHMTGSDYHIVKNKAGTQYTVDKKGNVRQGGNVNEETELDEAVQTGNPGLGYHGEHEPEVADKKYSKAHASVKKIAGEAGHLKDAKKPNELVKSYLDSKRGRHLAGNETDHEYIKRDFGQFKNSQ
...............................................................................................................................................................................................................................................................................................................................................................................................................................................................................................................................................................................................................................................................................................................................
>A0A6J5KRL5_A
MEEKTCLKCKETKPATTRYFYQYKRGEGTLRSQCKTCTSKGPRKRNSLDDITNRYSVSDNGCWMYTKGIDALGYGVFYYQQVGYKAHRVSYEFHKGEIPKGLVLDHLCRNRACINPEHLDPVTQSENARRVHLAPHCSSCTCEKE
.................................................................................................................................................
>A0A6J5KRL6_A
MVKPLTAAEFQQSVADAFSTAVESTCQDLIKAAVEAEREACARLAERSESALHCAAAIRARSQP
................................................................
>A0A6J5KRM1_A
MDYTNPADYYYNKWRDSLDRISTMKDALWYEQACKLAEKLSEAADRIEALESALVEIIDIHPFKDPEGDASVKAIVDLVFHINIIARKALEGKDETIG
..................................................................................................
>A0A6J5KRM6_A
MAYKQIKVWDGSTWQNVGAQVPAAVQAFGTNSITLSSGTGSKTITFTNAFSTTPLVFVQITGSANAQSRVSGTATNFTVTLTGTGTDTVTFSWFAVQTS
...................................................................................................
>A0A6J5KRM7_A
MSQIKCSICKAMLDSKLCIKTKTQAGVEAICCKDCKPEYAAEIQSLQNNPKLILVNVPVKKI
..............................................................
>A0A6J5KRM9_A
MSNTNQEAITKMAHELVALAKRCGLVVTVETVPNQPLAMGNYDMVVDVRPARNTVHHLPAGDTEGGCSMTPLYIEVSAGVRYWEDATINGQEDTTGSLTPFRKGENWCPIIRLSDGAVMDWPSGMVADVHFKVCDAGEYWLLDDYFHRIAKWAGYYVPNDFLCHGDQGYGDYIILKVDADGLIKGWRSPEIEWACGCEDEAESGWKKLEGGAA
.....................................................................................................................................................................................................................
>A0A6J5KRN0_A
MKDEDALVARIDALNKRLNAILKDGDGASAAPASGPDASDVHVPSTEALKPKGKKKLKSKEAA
...............................................................
>A0A6J5KRN1_A
MHQTFKGFVYGVAGKLATFKVKVKQFFTYDSIVLSQEQMTTIGGVCGKTKNVKYLSIIQDTHSKTISLCVQGTTTDGRTFITDNIPIDVGGNILLTDNQQ
....................................................................................................
>A0A6J5KRN4_A
MITLEPNAKQLMLEALAVACAEVGLYVGTDEPQNESYARAPVRLADWAVNDKGMAHAALEFLFSGPIGQITGYFVVNGSGKTLFCENFAKPYDFSEFGGRFRVIPAITIS
..............................................................................................................
>A0A6J5KRP0_A
MHAIITNKFTIVKDPTPIILQSLTDLLSYEDKAVKYQLRRMERNPFQKDSGYYKKLQKEADGCLLKPMGSHIAFNSGLSYLIDGKMTIEDKRIDTGSKIAYPWKKKPYPLRTYQEEAVDACASNWRGIVNMATGMGKSLVALYLIKKLQRKTLIIVPSDSIAKQFYKELSETYGEDQIGFYGGGKKKIKNITVGIAASVIKATEEFKNADLGLIIFDECHHTPASTFIDIAVALGDVGRIYGLSATDYRSDGKDIMINAACGDVLIKRDVVWGVANGFLAKPKFIVKNIATTGTDFKHDKLKCYKEHVLNNDTMKKQIEHDIRYYQSLGKSVLILVGEVAHGAELSKSLGVLFAQGKDKASQSYVEQLNAGTISTLIGTSGKIGEGCDTKNVDVLILAQFVAAKGLTIQAVGRGLRKQGNKTECTIIDYIPLGSSMLTRHAKSRIEFYKEITNDITIL
..........................................................................................................................................................................................................................................................................................................................................................................................................................................................................
>A0A6J5KRP2_A
MAKAKTVVPLRVVSTDPKKGGKGPGGRPPHQPTLQTRKLVELAKGIGYTDEQIARSVGIAVKTLTIHYAEELSAGGEKINLAIAGNLASIASSSTHPRAVTAAIYWTKARMGWADAHEEDDSDEAPMEFSIRIGEKRDAAS
.............................................................................................................................................
>A0A6J5KRP8_A
MKSINDIEDAITAIKDGWVRTALEILEEARLEARVVKQLRDGGIYPPGTQEASAEGSYNPVLGKFCIARCYSAGVHAGTVVSVDGETVVLKDSRRLWSWKAKDGVALSGVAQSGLTADKSKVDVMNPTIYLTGVCELIPCSDKAKESINEA
.......................................................................................................................................................
>A0A6J5KRP9_A
MANISVAGDTSTHGGAPFNQGLSTTVFAGNKAVAVKDQTTSSSPDSQYDGNLRPQHSAANQKANAGSTKVFANNKPIHRVGDARIDGATSGPGIASVQID
....................................................................................................
>A0A6J5KRQ1_A
MIKVTLEFDTQEALVSFFSKTTPTVAAKVETPKPVAKAEKAAAPTPSASATDPAKVTAPAAGPTESPKPAAVATAPAPAAAPAASSAVDYPTLQKAVFALANKSREAAGEVAGALGVKTFKELAVLAADGSVTGEKVAGSFASALAAVNAKLAELEVA
..............................................................................................................................................................
>A0A6J5KRQ3_A
MAFDDAGNERIDFAWGNMPLQPNHDYDEDFDLRLNIAAYPGDGFAEAILYHQDNEVRPSNMLDGVGNHVIALRQWSNFPNVAQDGVTGPTLTVDWWLDNVPATEFPDIVGSTVEDAIKQLREVGVADNFLTDALTDNSENPYLGGETIIPTSGVIIWHYMDPEDVIGTHWDGTPWLAKEANGLVEYAYSYPAEQTAITSYYQDGPDYFNSSNPEDNIAWPWWLSFSVIQTTDPNKNSWSWWN
..................................................................................................................................................................................................................................................
>A0A6J5KRQ4_A
MAFKFNPLTGLLDLVNPPASATPTFDPNTIVTHERNGAGTKLMGYDPASGTHVEMAAQVVIDNNGNVVTAGG
........................................................................
>A0A6J5KRQ8_A
MNSELVKLVLGYLKDTKISKLIIHTLLVGVMCVVLSFCYVIAFHFTNLLSIYSEAHSIRNFGNNLNGNMKADAHLEEILKRTLAETRANRAYVYRYHNGLAAISSVPFYFQSMMFEVISPGIPRIIAYEQRLPAGMTPSVNAAFVQNKCLVSTALDKPDHSLNFMFQMHAARAVVRCPVYLSSGDLFGFVGVEYNDAVTEIPTAQRQAVELAAREVIAVYTNLKH
.................HHHHHHHHHHHHHHHHHHHHHHHHHHHHHHHH................................................................................................................................................................................
>A0A6J5KRR0_A
MGIGFNSEQELDNGREWSLGEEIHNVLGIFIAIEEYFNIQIKDVEAQEVETFNDLVELVRKKKAENGSRL
......................................................................
>A0A6J5KRR1_A
MGKVEQNLIEKAKAINDFMLKNPRALRSAIAQGSGVNMWSCKKLEALGMIKLPPPLSNSIAGKIGRAKQKKSFRLYGSPTTGKRIPPTFLPGIDYR
................................................................................................
>A0A6J5KRR2_A
MNALPRNEKFGAGHDQYSIEQNMKLIHSVAGKTLRILESVGIFYMEYDDVLQLGLMTFNHALEKFDKQSGNRFSTYYVVAMQNECRKVIHANANSVKTTSVEEIACYQDDGLSIFDITPSEDATPSEVFEMKEHALKLVQSLSVRTRMVIKSLVSPGVALVQAFKDREDYAERCHAQGIRTSYPKEIDVNFIAQFYGFSRRETEIIKEELRRAVGDNSLWRYKK
................................................................................................................................................................................................................................
>A0A6J5KRR4_A
MELMTPDTRKTILHQTVTDVAIEGGRALKMDITDVLEVLVASVATLAVNTAKKGLRREAVIAAAELLLAYAHKNHPLVQGSDELVEH
.......................................................................................
>A0A6J5KRR5_A
MTKDDEYAQLSARYAKNLELSMKQTLDDACNRIEGYKELTPLQQAFVRQMAVANVGAHLGGFNKKEKNT
.....................................................................
>A0A6J5KRR8_A
MNLSLPNLEVHMVVVTPYKIIENITPNKKYIITRIDHDTVHLINDLGVSCKYKGLYFIEAEIFFSLSLYMTFVKILGISNLPLKTL
......................................................................................
>A0A6J5KRS0_A
MANILDLITIGEKKYLVVDADPALSAGTPAEVGSLAVHETAGNVGKMYLKVGSLDTAWDQVSTAANGSVKQGNFLQLPIYDTSTSGFSVDDVVLQNSKNISVGIVPQASRSANITYNIPNPGDDITSADFVLSQGAQTIAGVKTFSNDAIFSANLTVNGSLTFLNSTNTNITDALITLNKNGAAASASGAGIEFEENALITGYIKMSADRTGYDILPSATTFVEKLSSANLSAARVAKFADTSGTFVMRPDGTPGVASQVAYYSDANNIVSASGFTYAAGVLTSQNMTVSSLGLGVAHVSAAGVLSSSAVALASEVSGVLPIANGGTNNSTAYTAGSVIFSNGTSLTESNASFFWDDTNKRLGIGGNAPTARLSTNESVASSAGIHVKNRFSDATSPAVASLFKARDNAGANAALASGDAIGIFGFNSFGATAYSSAAVAGTMAVATEATSDTARGTKLVFKVTPNTTTTNRNAIQIGQDGSLGFFGSTSGLLQVNVPATVTSHTLIMPAAQGAAATGLHNDGSGNLSWSQTSLSAGVTGVLPIANGGTNSSTALSNNRIMISSGSAIVEHSAMVANQIYFGAATTGLPAQSANLFWDITNSRLGVGTVTPARSLDINSSAIVRGALRIADATATKANFEMVQAQVSTTDATVTPIASVAIPTNSVVMLKAKIVGRRTGGTAGTVMDSAAYERTAKFKNIAGTVTIANLQSDYTSEDQAAFNGTIVVNGTNAEIQVKGAANNNMDWTVTYEVISL
...................................................................................................................................................................................................................................................................................................................................................................................................................................................................................................................................................................................................................................................................................................................................................................................
>A0A6J5KRS3_A
MKQSLIHKDLRTPKYRTRIEEDLRQKESYVRKDKYKPDYREDIEETDEIDLEQMYG
........................................................
>A0A6J5KRS4_A
MMRGNIGNEISKGGKAPKLSTMKNGGKVKGSGKKPKGK
......................................
>A0A6J5KRS8_A
MSEVRAFPGEPSFNWGISIMGLRQLCKLFMRVRFSHPPPSLCRRIVMSHGGKGDRRRPLVVPKEVFENNWDSIFGKKKKPEPESQANKQKDNK
.............................................................................................
>A0A6J5KRT2_A
MNEGTHVRLIEMKDEPQMPFGLKGTVMNIDDARQIHVKWENGTNLALIPGVDRFEVITQ
...........................................................
>A0A6J5KRT3_A
MSDKPTQGTVPMNGGFVKQHHRMAAGQPVTGQTLPSAPSTPKTPA
.............................................
>A0A6J5KRT7_A
MSIQDQIEPGARDDGNEPVQTALESIAISLKRIADVLEGTDKRASFSDRIYTALETVSINIMHRRS
..................................................................
>A0A6J5KRU4_A
MSYARVISNIKRNEGGKTVVRLIKGKLSCSRIKSQDDLTKMNNVIGVYDSHVPASWITDDLDSVGFSES
.....................................................................
>A0A6J5KRV0_A
MGVSSGSDDPQTPNYKKVAGRDMKPGKQIAHEMLPSRHARATITGGSPYQRSMNNYAKMSPADADGMGQIGYNIFSMGRDV
.................................................................................
>A0A6J5KRV3_A
MNKPTLPDSPLPALLDHDGRFQALFPEDLVRQHGEDMIAFERARILALLDTFGNQCQAQAMALSETGHASSIVVNAQLDAVRLLQEAINAA
...........................................................................................
>A0A6J5KRV4_A
MITLEVWTRGYADQTGLTRVKLPAHSTEAEIQAAVRGVGMFATLAGVRRAQQVQLTVAQIAAYQHAYRGDNT
........................................................................
>A0A6J5KRV6_A
MSFYLPPNPEHSRLQDMIDSHRMLCAEAIKEYLYFIGIQLKNIETIYHSSSGNMFSTYPTSHMRINCVCDITDYKYFERFSHIIARTKHPKINKDALYGHLYPSGPGASIFEYNVIVDFEFKIDVGTIQNMNDAIFMLKEATEELRYRKYSNSFDEEVLKELDSNT
......................................................................................................................................................................
>A0A6J5KRV8_A
MFYLIDNDSNRSLGEQIAVCDTTFDLESAMRIVDRRRAATGDDWEVLEIRSVYATHQATNASPAVLDRAC
......................................................................
>A0A6J5KRX1_A
MGLTQLPMVALIAFLLGTGLAGGTVWHYRDLRDQAEALARERALHKKVDEGVLIEGQHEAKQIVVEHQIETKYETIKEAVPVYIDRINPVVSSNFVLLHDAAAVGDAPAAPSPDDTPSAIKTDQALSTIVDNYKSCQIYIERLKGWQDWWKDVSK
..........HHHHHHHHHHHHHHHHHH...............................................................................................................................
>A0A6J5KRX6_A
MKFITGFLTKRKIRSQFGTVVSCHILNQLQNFLSPVVTHGELAEITFLTCTVKFSPVADQCITASDTVAALRIFYSHMKNIILANHGTVNSVNDGVITAFWNAPVCVHDHREQAIKCALVMRQSMSELNRTHRSSMLVIDAIVSVATAESVVGNTGSADAWHYTCVGKAVREANSLCNQADRYKVMAMACSDTVKHLDTTWVTAELDETTHVHALLDQYPQMATPDHIKIARATHRKFLTAYREQRYDMAIKIAHSLKSAWNYKLRDYYTTMISQCELMRSQMKTQV
...............................................................................................................................................................................................................................................................................................
>A0A6J5KRX7_A
MAVVQISRIQVRRGKANSGTGIPQLASGELAWALDTQELYIGNGAVAEGSPAVGNTKVLTELDLSANGNVLNLIQHIYKINEQGMQTGPSSNSPVARTLQDRFDDRVTLSDFISQSDIDSGIYTSALQRAIDQLFLNTNITKSSDSTSDGVRTRVTLEIPAGIYTINSTIYIPSYATLVGVGADKSIIYFTGTGPAIQFVNDNSTPGNPDLLGNTLGNTQPRQIIMSGLTIFTDTATEPGLQLDAVRDSLFNNLIIKGAWGGTPHPDSKGIIMNAVSALVTTERNIFNNVVISGFSYAVYAKQDILGNAFKDCYVTDCRQGFVLGQGAAGNTPGEQYGPRKTLISNCRFENIKQQAVYVALGSGNSVRDCKLINVGNNGGGNLTAEYPQIYFNTHGNTVDTTQSDRVDNLANPGSGYTAVPYVPEVAGHGSYASFGTRQLTLGQLSSYTLLFRLPVSTDYLGTPGRDISYTIEYVYRSTSNNFSRRGTLKIISDITTGTIQLADEYDLTGISEVNGLKLEFEARFLDDTGTTYTGLLGQIPYSIVVNYRNTLASDAGFFIYSYNSQF
.......................................................................................................................................................................................................................................................................................................................................................................................................................................................................................................................................................................................
>A0A6J5KRX9_A
MTMNLIQQQTAAKDLPLQYLQSAVNGQNPNLTPWIATAELQRRTTMDQHMQQGPQGPMPTVKDQVEQKAGLLAAPQAQGMQPGQAPQGMPQGQAPQQPQAQAPVMAARGGLMDAHSNLKFARGGILGFAGDEAQGSSVPDANAQQLSSDRGAVVEGLKKFGYAAEDIAAMPFRAASALLNTLVVRPTRAITGADIPYFPLMGGEPGSVSPYTDAAFKAAHPQGAAAQKTSAQGPNQNPEEVARLLRQNDLLASAPPAVPAQRAPAGNPLADAAAAMGSKIPNAPSRVMPTDPEGMAAAKAGLAKFQNAAGPDTTLEGAMAQQDALAKRYHTDQPIGTEERAMLAKQQAMYDAYNKNERPYSDFARWAAGTIGVPGTAGLQLAEAKQQNMANDLAQQQNQYKALNALNTAQREANLGQQAGAASTLSHNQTLAANLINEQGKVNGQVYDALMRDAQSKYATDSTNSYNLQIAKIHAAATTSAQAQAALMGMQKGVDDDIHAYSTMLLGLQKTNGSDDPQTRAVQGYLEAAQRTKANLLEKAGLKSGVATAPPPPSNVLRYDAKGNRIQ
.......................................................................................................................................................................................................................................................................................................................................................................................................................................................................................................................................................................................
>A0A6J5KRY0_A
MDRSDFQLLAQLKAVPVQAGTPFLNTPKPVQPFEFIEVFHFGTTLHKIKRICSHVYAHTHTQCKLRLKCHFFRCQPVPTSTVA
...................................................................................
>A0A6J5KRY5_A
MKLPSICGLVRKSMKINGKTVTARNGRLRFMKHSLSTDEIMQRLISVAETWRKDGILYKDIQIEGTCAIVQFQHNLVRGGYLTTLYLDRGELMVGC
................................................................................................
>A0A6J5KRY6_A
MSKDSPMLFGWCLPDAPEAIHANCTGSFEYANTVTCGCLCHTDIAAWKKSLAKAVVKRKGATNTNKSDTPKKVTPRIRKEKP
..................................................................................
>A0A6J5KRY8_A
MAQAGLGYFKKHPGTAHFDEGGGAGGEGGGGEGGGGEGRGESGDSGESSSAPSYSADSTLANLGLAAIAPTVSPAPTAAEQAAADKATAVSKPGEDAMSAATANAYAKMSPEQMSNMAATLGVPSSYNFNDPGFKEGLIGLGLDAKNLAVNAFNSIPQVALAKNLYGVVSGDVAPMAAVQNVFSTIPQLGLLNAALKFATGQTTVGDTAASMAMSAVAKQLGISPAVAQAALSGDMGEAVKSAAISTVTKDAAKDLGLSPSMIAQIGAETGVTNDLGASIKNAINGITGDTSTGVNQASIANSVNNALASLSPSEAANATAPTDFGGAPSTGMASADNSGTAGTNIAATPAASSGTTTAATPTASSAGTQVAANVPDNVARAGTGFDVGADFDPSWFSHYVAQKSNGLIANPVKIASGGYLDSLLAQPTSVEDLLRTLRK
SSSSSSSSSSSSSSSSS.......................................................................................................................................................................................................................................................................................................................................................................................................................................
>A0A6J5KRZ0_A
MRTALITGSNGFIGDRLCKSLIAKDWRVIGVDITEENNEYEFVRKDARFLLVDDIPAEQIDVVFHCACYAEPKKYLEDPLFILDSCFNGTLNLLNIAKQFQATFVFLSSVDVERQFDTQDIKSSYIVGKLSAEQLCSAYKDQLNVKVVRLNNVYGDAKDTDTRVVPTFVRAVKSGKPINITENSTRNFCYVWDVVSELIEISTANSNTFIYELSGELITIQDLALTVEKTVFLKTQVEQGLRKFL
.....................................................................................................................................................................................................................................................
>A0A6J5KRZ3_A
MDGADSLIQMGQQARMIENITTHKSARKLAGLAVKHATSGLMSHADGNFDGAAAHAAQAAAHLKDAARLHVSTIGGETPSAQILDAAHLGGAQQLQQSYVDSVNEGKKNGR
...............................................................................................................
>A0A6J5KRZ6_A
MITLKEFIELSEISRIGAKTFTGSGTLSNYNDTLFPKAKWLPGNAGLMYDITMKSHPIILLIDPYKKTGSKVIGELTLIRWEPFPMKNSYKVDTITVDPKYRGKGIAKSLYGIVLSILHINLLSGISQTPGGRINWISLNRIPGCEVKGYISLPDKLFDSNTTPLKDALDSIMDLGTDYLGAKSYKGNKTHYFTFPVSEADNGELSMELETKIKLYSNFHEDHVKTGLVASWVG
..........................................................................................................................................................................................................................................
>A0A6J5KS00_A
MSYTEESNQEEKEILAIPWNSIFFPEVRFVGYTYDQWNKRNRQLLSLGRTEDEAIMLSRNKVHGGGKWRLADYIRENS
..............................................................................
>A0A6J5KS01_A
MKNSNKRYNKQRAIKELAVSFSHELDTQLPVTVLPNGDLAYKNYIVRQNTVGNWGIHSIKSKDIVDQFYLKTCALMAAKAYNNVRLDTYSQIKELDNKYWASHSDSLVYKKNIKNAKEFDRFLVLLNKLEDSEQKAEHYKEEISKMFKWSFA
........................................................................................................................................................
>A0A6J5KS02_A
MAKKIETKCDCGVKVIEAQLKDVADVCDVCKKQIQVAAVLAAETKVDWFNK
...................................................
>A0A6J5KS04_A
MKLDLLTKLIKEAVKEAVREELKLILSEDAKPVQAPKQTVTKYENYKPPVARPIPTGDPIADLMNETKYSMTQGDYQSIISATSDMVQAPGLGMQSAMDQFRPGPEPGLDISQFDFMMRAGDVYKASVAKDKQRFGA
.........................................................................................................................................
>A0A6J5KS08_A
MTATFTVTDPTGRVHKRTSENREYQYAVLLGPTPREAKVIHLEQRVKAEWRAVEHKQADIKYLSDGGLLHFVDVGFGGHWFAKNHFPANDEASSYNERQYGQHFLVATMDEASLTEDEFRTEALAQAERGLQQCELRVASLEKEIAKVRVGDKFLGDWQVLGWCSRIDLAQKLSTSQSATWSGGQVAIIQADRK
..................................................................................................................................................................................................
>A0A6J5KS11_A
MYSANGRVKGYEDFVGFEYCAEEDYVTPMRERVLGAVLLSSAGVGYFCLFLNWLAR
..............................HHHHHHHHHHHHHHHHHHHHHH....
>A0A6J5KS15_A
MSVIKLQVTHTETLSPVVVPSEDGYDIDKKLFQEYEEARLWFDEMEERIVKALEEAEYND
............................................................
>A0A6J5KS18_A
MITIQGVARLGRDAEVRYLASGDAVAGLSLAFSAGKKDDQGNRPTTWVKAVLFGKRAESLANYLTKGTQVCVVLSDARLTEYQKKDGTAGAALEAKVELLDFVGSREQSADSAPAAPAPPPQRQAPPRPAPSRPAANLSDMEDDIPF
...................................................................................................................................................
>A0A6J5KS20_A
MESGLSHSIIYTWSYIMSKNNQNPYTGYVYLWYDTVAKFFYVGGHYGKVEDSYVCSNKPMKRAYKLRPETFRFKVLEYINGDTKLLRSVEQHWLDMIKDCELMISENVQKGTCKYYNVKKTSAGGSHKGHKKNRTKPSWNKGITADMLHLRKNGLFCLLIDKPKNATTNPPNIAKLRNKWVRKTQFKITCKVCNHEFLSNRKERSVCSLSCVSKIAWINGTAKPGFVKGKQAWNKGLSNPLAAENGRKGAEKNSKTVTGRRRKYNRDGSWIWEYPS
....................................................................................................................................................................................................................................................................................
>A0A6J5KS22_A
MSPEEFASHPYAVFHTSHLPESQVLDVDSRSKFGSKGIHLGTEQAALERHNVTAAMSNQAPGRTMDARMHTFWHKPESPWTVDHPISDDQANSHETFDFVKNPYYKNTGEDAGSLSLLAVDSSKLKKHSDYVREAISAGKEDEIHPMTRARYDAGALDSHFQPISDTWAKTDPRHVPYQPTLMEETTKSAANWSKTRMIKPEKSTRGPNAQRIREQLRKDGQ
..............................................................................................................................................................................................................................
>A0A6J5KS23_A
MLTKDILAQPLSTEWAVVARTAYVSQSTKKHGNVQRRSTSKVKRVNDLFYAETSQYNDTASSPYFHTVANERVKRFLVTDGQIYWIVPASDFLGKYSDFEAGWIEQEAKDKIVEDNRERLSEIQNSAKAIANETVENLKVSIKQSIKSVLGFSGTLGSIVDVYATGDWKPEMPLGSEVYETSIVGKVSLDYSQFMRLMEKLTELEEA
...............................................................................................................................................................................................................
>A0A6J5KS26_A
MSIDQQLKELQEALDKRDTALAKLSERMAELSKEMGKSIEELSVSIDNVLSSLDTSPKDHSKDA
................................................................
>A0A6J5KS27_A
MPSTLGTLVTANYLKTAPTTQISTRKLKPMVLIVTGLDSNYADPASLFSRTIRAIQQNVEVYAVFNPSGNYVTILVASDTTPQDNATDEANNNRDAYLEAVLAKGGITAEVWNADISGNSITYND
.............................................................................................................................
>A0A6J5KS28_A
MIVYVLYKYNYMDNGVFISGCTTSYKEAVKWSHSHVDNDYNEYQVEIPK
.................................................
>A0A6J5KS29_A
MDVQDLNLEIAACRDEDPDMFFPDNTNKYGVNSTAGKKVCANCPIEFECLQVALDNEYEGIWGGTTLSERQVLLRKPRRRMSEAAFTALQQVNRANSLKSSAKAVAKIQDALNKVEGNVPTTLLDAAMLRVSHPTATLSELADIAGVTKDSFAGHLRRFMQLNK
....................................................................................................................................................................
>A0A6J5KS32_A
MAAFDGPTIITSGLVVLLDPYNLRSYPGTGTVWSDLSGNNNHQTLQNSSNISYSYGVFTTGNSGYSNNASASGISIAGNIITKVVTITSGSSWTVPTDWTNTNTIDVIGGGAGGKTAPGGGGGLNVSGGGGGGGAWSRISNLILTSGTSVSISVGVGGTANTVGGASWFNGSNLSVASVSAAGGSVGYGGGAGGAGGQTSAGIGNIKFSGGGGGNIVGIYNGGGSGGGGAGGPIANGNVGITFTSSTLGSNGGSGDGGSGGAGGGSGSGGLGQTGTEYSITTTNPPTTVGSGGGGGGGAGGTSGYAGGGGGLYGGGGGGGGAGSDNSLGVGGSGANGVIIISYTPAVTATTTVAAWINISSIGTIKTIFSTSTSTATNDGWKFSISALGYLSVIMPSNTTYTSSSAAVSINTWYYVAVTVNLTVITFYLNGQQYDSATITNNMAGSPSTTTVASDAINDYFNDKVGVVKVYNQVLTSAQIYQNFNAIRGRYGI
.............................................................................................................................................................................................................................................................................................................................................................................................................................................................................................................
>A0A6J5KS33_A
MGRNISEFNYRGEPLHQDTLDNRKAMAAKHDALDPLKATLKSHGISWPRFANHVTKAMPDAARGLRHATMVEMHKNRPADFDKFITPLKSVD
............................................................................................
>A0A6J5KS34_A
MNEQEFTPEQTDAPCPNCGVEHEDLCYHEGHGQYFCETCWDRENKE
..............................................
>A0A6J5KS36_A
MKKLDSKGLFNIFSQGDEVIYEEHGIPQALDNDFVLFGTVIRGVENYFIIDKIYSYKFGQEYDSVSDSIKMKYFNALIKYLERIDITQSDTLSDLLDEFEPQVVKNVLQELLDFYEEKEVYEQCVIIFKFFDIFFKK
.........................................................................................................................................
>A0A6J5KS37_A
MSEQDVLRQGIMFGKRAMLELAITMFEKMKSQDPTDTAYSIANVLTIDEAIEALRELES
...........................................................
>A0A6J5KS41_A
MGKKEVIEMLNALEMPDDPIVKAWLHKNGKVAMYDTHSDEFQIFQRSYLSFEDFILLIREKLDE
................................................................
>A0A6J5KS42_A
MILPYAIPYFIIGVFVAIILDMGIRIAKTSEPFTFIEIFVCIIGWPIMLFGMIRGLFED
.hhhhhhhhhhhhhhhhhhhhhh....................................
>A0A6J5KS43_A
MENHDTSAKIKTYKHSFVYITVCKHPEKYGMMYIGSHAQNNSDYLGSGSLLRHYIKKFGKEYFKRTIIKSYADLTLEELHYHENLWIHALDAVNSPLFWNQKRRASGGWVIKDITAHSEKTKLGMRKCGGIEKIQTHARSLEGISKSKRNLLLITDEHRKKAIAKRSANGIWLPKIIERNKMMALGNVWQTRHKEGLLSRDSFIITPVGVFKNAKDASNAFLVTNAAILQRTKSSHYPEWSKMNQNHGPYIDPLHVSESIKEEWHRLFFTKKAHNKVQVTINEVIYSSKAHARSILGWSQSRLENYLLKQEKST
..........................................................................................................................................................................................................................................................................................................................
>A0A6J5KS44_A
MSGSALKKLGIDTLENNPTKGVLVRLSPQQFLEIKKALQPVLAALGDKGVWTSGGAGSFDPEHRYASKGTTKIDSGDVDVFLDTALIKQKLNLDPAMDDPAVRKVLGQHMAKNYPMNPIGKNVHIGYPVGKTIDTPNGLLPAYFQVDLMTMAHAHEIAKHHEHDYSVKDSPYGGQDQQFALASLVNSIPGAAPNTYQYNGFGGALQNRATGEVITRNIDKVAEIVLGKGATADQLGNVESMIAAVGGIDSPRLAQFRADMAKKYPQLKEGSVDWFKAIRGKLAV
............................................................................................................................................................................................................................................................................................
>A0A6J5KS55_A
MTVSSEERDFMQNLLDKLNGEAANTAPTQLTETRKKSGPVELAGPGGVTDSDIMAMSEVLSRLDGLTNDMVNDPEPTQQFSQALHETRNPLGVKVGKWQIAQHEDASRMAGKQFFSIYHSETKQVIANDISLYETALQVARLLNTGEYVNSVKVRELFEQDDSYTSHKIDAHRFYIRSRKSTSRDQKELYENRMHASRDRAVALRTQLKKNLGL
......................................................................................................................................................................................................................
>A0A6J5KS56_A
MAQSAAQGAVNSKVPGSSPGRSAQSSSLNKTAEIVVTEPYSVGASYEGVQADGDCSANLLGNYSQQASTMAGKCVCCIMVVPHPSKLKVPVRFWSHARCTSCRVHRINQQTLSNTSSYGKTLPYAKDGNAAR
....................................................................................................................................
>A0A6J5KS57_A
MSSYSKCQFCGSVEYTFFYAPRICGMCGISYDAGQEEAKERILKLLEEHTPYFTENVATECNGCDWQWNYLDDSCHQDHFIAIIKGEN
........................................................................................
>A0A6J5KS58_A
MTRHEDLLKQVVGMLDRMDKEDVVELFDNILAEMSDDRLSNILSELKANFQNK
.....................................................
>A0A6J5KS60_A
MSNISTVVPYIRTKEIEFVADSLKPYKPAHFFFDSLLVDKFVQKASSIKVNAGFDTTELLQDEGLYSANSGGYATVISASPNTIYVNDNFVSLDVSNYGSNISFTSSDFKHGDIVFSSPDVSSNISLNNFSGRVEFFDPTNYVLVLRTLTGTPSNTTNYNSLFNLGNLSGKLANVINVRTNTKFYSDDSVYSVDNITKTFTVDTYTHNHGTISVSGSTINVQLASIPPETANANLIYFTSGTGLGEVRQIQVVSNTSSLVSLNSAITVTGNTTYTLGDAGTNSGPVVDEYGIIAGVFQLPETNTYKFKVGKKIFTIVDSTDEQNTSNQMKSTAEFDASGTISGSDKATPIVAKSPVSVTPNRFTQPRVRSKDPVAQTFYTPDPSSDINNYGIFVSSINLFFRSKPDTGNTEPALPVTVKIVKTSNGYPTDEIVAITSVSCDKINVTDGITTFPNTSDALTYTKFTFSDPVYLLPSQQYAITVQSDSPSYDLWLAELGATVLNDSTNSNRRVSEQPYIGSFFRSQNASTWTPFQNEDLMFVINKAAFSSANPPTLVFNAEAPTFNIGIHSMMLHSSDISFGQANLSYAFKSTLASSLVTETSNTHIEIDKIFNFSSDLKTSSKSVNRKRVILAGNANSMFVSVTMGTNNSDISPLFNSERLSLVTEEYIINSGGISNNNITITSKGGLHSNLANISIAISAPQLSTGVQATANIIASGLVSGNIVAINIINEGSGYVESPTITITETGIASNAKAVIVSENGKSGGNALARYMTKKIILADGFDAGDLRVYVDTIRPQGTDVIAYYKVLSSSDPDQFDDKLWKRMYLENNIISQDTTTPVELVFRPSETGTTLSYAENGITYPLGGKFKYFSVKLVMLAADPSVPPIIKNMRAIALPGG
..................................................................................................................................................................................................................................................................................................................................................................................................................................................................................................................................................................................................................................................................................................................................................................................................................................................................................................................................
>A0A6J5KS62_A
MKRITIDIPDELHKELKIHIAYFNKINMKNFVTNLIEKEIGLERTFNKEGEYYQSKVSKKNN
..............................................................
>A0A6J5KS65_A
MDTLIDITISGMAVAFILAMVDATLEGIAARVVKAIITLPLSFVACWFLDITGFLLAVSGTATAFLSLVATLLVQRITTPAVQQVINRRW
....hhhhh......HHHHHH.......HHHHHHHHHHHHHHHHHHHHH...........hhhhhhhhhhhhhhh...............
>A0A6J5KS66_A
MSKYETVFNDEMPPDMYDLGIETGKEWEQERILKVLNSQRDSGSHDAENDFINDLLDKLSALIEGEK
...................................................................
>A0A6J5KS68_A
MSKRKRIFPKAVKSNKNKVTTFGKMLDEYFSKINSFGEIDPRERYDVFYKNKWLGRVYYENKKG
................................................................
>A0A6J5KS70_A
MPPETPYFGPRLRRACADIQALKDLIADRGQPAVERALDVHRTTILRWLQGTVKINQAKAAHVRMLMGHLPGTDGKWEGWRFWEGKLCCANGESYTAEEIARYRYLEGMLYSANMRAAQAERELAEALGRATSANDFDAKPLALVAKSV
.....................................................................................................................................................
>A0A6J5KS71_A
MASIKIWNGTSWADSYSNVWNGSAWVPTNLKTWVPGVGTAWSGTITQGYSPSTPSVYTAVTNDGFDGVNGGVSPTSLSDTIAHWDNSINSKLITAWYDEFTDYAFGVDTNNGILSISGFSSDPLYTYLTSAQVGVGAAKSTATATYNFLGTTATWIWADDPFGFGPSGTVSGVLI
...............................................................................................................................................................................
>A0A6J5KS74_A
MSYEAANHRWWAIRRFTKTLVKFGIIDKTYRHYMTDEYYYRLNPY
.............................................
>A0A6J5KS75_A
MAANGISTLPTKEERQIAKLELAQIKRQLVGTPGYRELRYYDVDLLPTKYSGNNVVNTPHPSGLVQGRPWKTTPNIVSGLWRTIYDGYFNDNGSQGTRSEEAVAWFDTVGSGIVIQSTEVVDFSLPDANIYSLQYLGYFRAPQTALYTFYMESDDEAYFWVGDTAVTGYTASNAHIYSWAGHGEVASDPVSLTADQYYPIRLQYGNTGGPALLNFSWSNNL
.............................................................................................................................................................................................................................
>A0A6J5KS76_A
MKLVNRTEINKPKEVFNLHIRDDHNYIVEGAVVSNCHMVKDLGVLHRLLSTTFANIPIRWGMTGTVPEAEYNQMSLYSVIGPLVGELEAKDLQDAGHLAQCNVNCLQTQETQVYKDYQSELKFLLNNTDRLTWMAHRIQEISLTGNTLVLIDRIATGKALNELIAGSSFISGEMKSTDRKEHYTEINLSDNAVMIATYGTTSTGISINRIFNLVLVEPGKSFVRVIQSIGRGLRMADDKTSVNVYDVCSVMKFSKRHLTKRVQHYKKVQYPYVLNKVTY
.......................................................................................................................................................................................................................................................................................
>A0A6J5KS77_A
MTATYKTAGKTQVFLKAGLAGMNAQRIDDTLVIEAPEGKLFANGEKHVRYVGKYGTWKFVYGAALTAISKPLADEVVPTKRKFFWSKR
........................................................................................
>A0A6J5KS78_A
MNYLWLDCETTGLSEHKHDIIELACIPVIDGVRQKSFDEFCQPTNWGTIQDEAIAVHKIDRDMMRTFQTQEEMLEKFIAYVDSFGVKFTIAGFNVGFDKKFISATFSKYKKSSEFFRMFTINIHDTFIRAKSVKTQIPLTSLKLEALANHYGVPINAHNALSDIDATIHVDKIIADLIGEDDTVYAPSLNVKDVHILSKMPEMAQLHVHSQYNMVDGIPLPSEWYAWAEKNNVPGISVVDQGTGISLFESIRNKSNTVAVSGMGLNVIPGDELVLEMITGEKAKFFSLNAWAISEEGYYNLVKLASIGYDSSEEINGINTPMLTIDQVKQNKAGLVFGTADVKGAIGQAIQAEDKLLAEQRYQELVKELDEVYVEFNPIDICQIWDTKIGFRNIKTNDLIPDGNLNKAYNRFLMELVDKFNAKCIPVSGACFIETEDKVVQDCLSKNAHADGRHFQEEYIIKGTEQIFKELKVHLGDWLTEEKYLIWIYNTLSIVERAKNIKVEFDFHLPKIEIPQYIQNKTDNYDMQTYYYMMERIKAHGRWNESPLYVARFKKELDVIMKNKAMNFLPYFLVYEDVSTFSRQAGFLQSIGRGSAGGCLISYYLKIIHVDPVATKLPFERFLSHARINAGSWPDIDMDISRTARPVVMKYLQNKYQLGFAQISTLSTMKTKNAIKDAMAAIYQRNRNDFEIKMLCESIPDSPQGVDEKDFLYGYTDLEGEEHRGHFQDNPMLQNFFNSYPEVKDLVDRLLGIVRGWSRHASAFVISTVNLRDGRVPTLRMFDNGMDQYINVAQYNSKMCEKSGLVKADLLGLNTMSMVTDCVALLKDKVNYLEEDENGMALIYRLPESELVYTDFYNQKTDSSFQFNTYTVKTAVPQFMPTEREHLSIMTALLRPGAMDAEVEEGISATQWYMDVRMGIRQPKYIHSDLIPLLSETYGIIVYQEQLMAILVDICGYTLEETDRIRDAIAKKKHEVMMSAFARIRESTEKRGWTKEQQDSLCNTIQAFSRYSFNRSHSYCYGELGYITMYLKHFHPLEWWASVLNNEGKEDKVRVFMSLLGDIIQPPSLKKPSDLYSVDGEHIIAPISAIKRVGPASVNELVKKGPFTSLEDYVKRIDKSKVNKGVIEVLVKSRAADSFFDKSLPTYVARKLDFLDRYNKLTGGKTTWNADVLATDPMEIFFMEKEFNKTFNKNLLSEPEIRNMIMNKWPNLKATGRKGIPFMLDKTPVISSLKVAEGLLNNNHEGEIAMIMLYTGSNVKKGVSKKSGNPYSFVNISLSDGYNNAESVDWKKTKPLRYRENSIVYIRGTLRKGYKSTISINLREIENIE
.................................................................................................................................................................................................................................................................................................................................................................................................................................................................................................................................................................................................................................................................................................................................................................................................................................................................................................................................................................................................................................................................................................................................................................................................................................................................................................................................................................................
>A0A6J5KS79_A
MIELTQAQIDQLYLNWSAFGAEAERQRIIKLLEDKNTCDGGISSGNCTCTAIALIKGEN
...........................................................
>A0A6J5KS80_A
MAITKTNLNTVRNRIFAANSYRTGVATSNTYLGISRIVSWGANAIPQSVETTEEFNEVFRSLIALKKIHAADICLVTPRVDWATGIIYDEYTENLALYSYENLSAITGVVNANAANGVVLHGVGTTFTANLQVGNFITLNGDGNTAPKITKEIISIANNTSLNVNSAYTLTYQSNTAYKVSNTYPTYSHKFYVKNNRDQVFKCLYNNFLAVSTDMPEITIGGSLPEDPYIETSDGYKWKYMYTIPAGLKEKFLTREWMPVTTDTIVYENSINGRLDIIEILNGGAGYINGGNSSNATILTVNGDGADANLTAVVANGVIQSVNFNDRGVNYTNATITVNDPTQIFSSANAEIIAIIGPQNGHGYDPYYGIGAKNLMISVDLNADEEGTIPVTVGSHLFDYSQLVILKDPISSVNSLPLSGLNYKTVLVLNTSTGSENSFNLDDIAFQGITLASSNFHGSVVNWDHNTSELWLNAVEGTCITSAAITGNDINLTVNSVIESEYKPFTGEILYIENRSPITRDTFQTEQIKLVLSF
......................................................................................................................................................................................................................................................................................................................................................................................................................................................................................................................................................
>A0A6J5KS83_A
MNKIIVSILLLAAVFGTYYLTNNTESNDIQTSSDQGIKLN
.HHHHHHHHHHHHHHH........................
>A0A6J5KS85_A
MLKYLVEQIRIMEEIGIKSGARTEYYTGAKEAYEDLLMKLVNGDVDATL
.................................................
>A0A6J5KS90_A
MAQEGLSTAYSYELRKLNLYTSSGNVIDIRNMALDINLYEDLFSPCMTATIRMGDALDLISNFRLHGNEFVEIEVDKPSLDKPIKKIFRIYKISDRDFGTSIQNYTLYMCSEEMILSPQVQISKSYKSLTISQIVNNILKSYLKVSPAKINEISETLGTYDIIIPKLNPFEAILWLGTRAYSSKGTLYFFYENRDGFNFTSYEDLIKKPAYSKYYRKVKINNDAMTNLSSFTFLKVVEDFDLMKASRYGSFSSALSVLDIINKKYDYYPFDATAFKNVGVLNKEVTLNDFKSRLGTSFYNSHDNMRKYVVSVDSDPNIVPMSAQYWLSQTASKLGQLHLFKMVGTIPGDVLVKAGMVIEIELQDFIPQDQKSDPNSTQSSDLNSVRSGKYLVSAVHHQFLADVYTTIIEVLSDSINDYMPKSDNNNSELNRLITS
...................................................................................................................................................................................................................................................................................................................................................................................................................................................
>A0A6J5KS92_A
MAQVQEVIEWLSKLDPEETIALTGWWIKSDVEHNNDIKLSDDQWDAIVDMHESNIERHIDDVVAEVLEEGH
.......................................................................
>A0A6J5KS93_A
MSKTPYTFGNPGDLVKPIHGAAKSATANIADVFKARTAIRSHNAALEHIAGENEKNRGHERRMSSQDSRQRIKEHTARTKDLMEAAATIHPLAGAGNIRAKLGDLEFSYRKAAPKTAAKTAPKAEAKAAVKTEPKVAAKPAAVKSSSVSKAVNNVPTKTTAMPVVKDATPTEVINTPKRTRSN
.......................................................................................................................................................................................
>A0A6J5KS94_A
MRRTPAGAGINNLGDRMGGKRTFSRSSTYSEDREMSKKEKDAQDILKYGGTGAGKKFLYGLTSGLIGEKAASGIAGKFANKEQQEEAYKFLNPNRNSGSSRGRSDNSAIKDAAIGIRKTERLIRGISKEIQSMTNRFDDMEDHFDNIDSKISQVKVTVDRIGGEVLPREITIGEGKKAQTFEYSPLAPEGKQVREKGAGARYASKEGGGRSDYSRILNKAAQASFSTLKMTPDEVKGFKEEKKSKSKKIKLTKEEAVGLAKELAEEIAIELKGKLKVESANVASSTTTTVPKESRPDTGPQSYKEYSQQKKDLGEAQDVLKYGSKGGGRKFLYGLTSGLVGEKAASKVAEKFGNKEQQEKAFQTIKKIDDSRKGITPAIPGTVPPTMSAEPTNQTVPPAADNDTATQNEAEKGAAEAASRESEESSSTDRKGILKKLDDIISKLEGKEGGGGGIFDTLLKMIGMAIPIMEGIAAAATALLPALAVVGAAIAGAAVGTVIKKGLDWAAEKTTGEGGLGQAIYAKTHDEKGAQLESAKNAGAATSEEDAIKMGRASWVDPENPNLYHTVPKNKRVGPAYDKKLGIPSGPTAEAAATPTATPPAPLTSTQNEVVQVSNENASLKEEQEQKVVIVNNAPVINQAAQQPRQQPATPGIISIRNSELSVSTYTASIFDHPVVHPGIYKM
.........................................................................................................................................................................................................................................................................................................................................................................................................................................................................HHHHHHHHHHHHHHH......hhhhhhhhhh...................................................................................................................................................................................................
>A0A6J5KS97_A
MAPRKTNPFSKSATQDNPYAIYEGDGPFGRTICKVLKTYQHPDNEKGNQFARWFVAVSTDFTYNRFELGDSYINDAIWGLKLTYATPEWKEHYK
..............................................................................................
>A0A6J5KS98_A
MHPALKQSIKNNTHLVLYRWKSDPDRVMHDGKIAVLNNSQLDALHNSALKGDPEAIETDARLMHIVTSDMGFKLEDLYEEDNFTEFVLGWNN
............................................................................................
>A0A6J5KSA1_A
MSNIVWSSVVTKDLVRHLSDKEIEQLTDELNEAVVAICNDYGVED
.............................................
>A0A6J5KSA4_A
MEIDVNLTAIVGGLIVLALGILWVALKKTKTKTHYNEVPDYIYNPPIELRNSDPIAFDDTPVVMEVAVRTKKKATKKSPAKKRAATKKK
....hhhhhhhhhhhhhhhhhhhh.................................................................
>A0A6J5KSA6_A
MVKKPDTHIVIGESPEYGELTAMRILWRACIAQAIRDLICVNVEDALDSAQWIGSPDFIEVCDSADVEPDWLEEKIRKAMALSMPYRRHAILRLSQDMNIGLTSGIATERD
...............................................................................................................
>A0A6J5KSA7_A
MYNIPFDKDYEDTLIEKAKTLPLDEALTLIKNYGFIKSEGKITNFFSELVDRYPELRTILLSNVTITKNIKPI
.........................................................................
>A0A6J5KSA8_A
MGNGNILHEVMTSGQPWAAERAQYALQVHEAVGAGQLSASEAKEILQDLISTEKLDEAATDQQLRAALVFGVTQLVSFY
...............................................................................
>A0A6J5KSA9_A
MLPDLQTPIREFADAAAMMAHYAELRARLRSPPPKPVALPVPVVKLEPAPLPAPPADAPDLFAALEMVDHTPENLEEFLEQISCGKLVASRANGMRLAKLLEAHHRLPHGCLRGRSRVQPITRARQEWYWILVRQWGWPYGQTGRYTGFDHTTVIHGVARHAARLARMS
.........................................................................................................................................................................
>A0A6J5KSB0_A
MMLISEPSSVIGRRCLDILGLLSLGSFGCWSVAVTLADVLSVVGSEPSSTNLMDAIVTPAKDALLFRHL
.....................................................................
>A0A6J5KSB1_A
MELITIYFHWVGEKRIYSATAAIGEWDGIEGDADDAIFYYFDDAVDKSIIGVFADFEVIGYERKGVIYGRLA
........................................................................
>A0A6J5KSB5_A
MKKLSWRFLNRIGYVIVFRDSYDPQTFTLIKKNTHMALLKCTSKRDANGWRSVEQLFVIQIKKI
................................................................
>A0A6J5KSB8_A
MAKAYFHGTTPEAAQAIEKEGFRLPKTPAANGPGVYLSDDPEVAKSYGPAVVKVQVSGRIASGRTSDDAFYRAAGNRISKLPYDTDQDEILRDSGFKGKTDDDGAKVVFDPQHVKFVGHHALGEQFK
...............................................................................................................................
>A0A6J5KSB9_A
MLEIKQIKYLENYNNLGNVIIQIDWEYSLEGFQTVSGTVTLPDPEEKSFIPVKEITQEVVLKWVQQNVNPESMELQKVESKPEIQTFIVGDINSKSIFENYSKHTPTPVEEIADIIPVIEIDRPVVDVVVEPTTEIITEEII
..............................................................................................................................................
>A0A6J5KSC0_A
MNQIETYAPTARHHRKNTWQKTFEVTANEAQSRTLNHFVKNELAYYQLLSSQLGIRMRAFPEDFVSNTPSTERLWMFAAKHNVTSSVLKAQPQNKWPSDIAGSWGAMWNRNGEYLLSSGAEAIMNLMATPCHLHADVRRNIAEEVLASIKHQAEILHAAQKTMELRSPVQTLPEHDHYTKRHVQVPRHLVKCVFNALTGNSEVTIPYCREPLLIPGQDISENKWDLMVISQVNKEADKNHMLQLSLRTSRNKYLITYTDGQRPKNLPRM
.............................................................................................................................................................................................................................................................................
>A0A6J5KSC4_A
MSITLSFTILILTLVVIGLFTGQTTFTRYVSLGFDVFCNVLTGGKLGVTISARAGVAEIEGELWGKVLSRLLNLLEPNHCQLAIQGDIDRARAIINKLTPYDKRI
..hhhhhhhhhhhhhhhhhhh....................................................................................
>A0A6J5KSD0_A
MSDQPVMHKASFEFYQEGNTDGTTDETEEIRIECMGIGDLSEGCYYVIRTQTGWSIDGPEEMKQLLERVDKMMKI
...........................................................................
>A0A6J5KSD2_A
MRKLLAILLMGTSTMFSQSITTVRGVTLSYDKVNKTMTVQLTPQSVYTNDTDMDVNIEIYKQFALKMVVQGNMYSMTEPYFQHKGHTKDMGWSFSTTRPSGSKVVKVNYIYQFIDVQPGEEYILEVSNVCDGKYITNSKSGSVVID
SSSSSSSSSSSSSSSSS.................................................................................................................................
>A0A6J5KSD7_A
MATKIQLRRDLAANWTGTNPVLAQGEPGVELDTKKMKVGDGVTAWNSLAYVAADAASQGTTENMFVRINGTDDNLGSPWSGVIQVSDDGLNWTPGTYNEQWTGMDKTYLYNLAVGGGRIVYIVWENSDWANQDRYSLRWAYNAFERPKMPSTDNVQRGPNGEDVYWYNVRYVGSQFIAVGYYYDTARADYYYPIAIASTDGDTWTAIAIDLGFIAAKIAAEYGVDSVTNSMQLADVAYGNGGWLFGLHWGSNDSGNTGDDTPSNRNPAGFFYTTDLTTTLDNSQWYGTSDIPGAYIARFDGHGWVAWSNYYDVNGTMGAALFFNSNANPTQGSWRTVGFTDVVYSLVGDGYTPCITDIAAGEVEGTDWIVVADGNFGGFATSDQGVTWRVIQTTPQVTYPSYVNNSNPAAITGWSYNAPFSGEKITIAGSPVTQLNGTWYANYNGTIQLYSDAALTVSLDGSSWGNVDLYVDKYITGKYGQKTVSMSDVTGLVVGMAAYSSSLFETWEGNFDDPNTIVSIDTFANTIEMKYPFRGYDSLSSSVEFRPVLRRSYGDGITSLAYGAGAFVGSSWNNNLAAYRTTDMTTWTKTWRGSQSQGFYSNQLANSVAYGTVTTHGGLLRSNSTTVPGYTNFVSISDTFQVQVTSGDPEWINSESTEGFGKGSIEIDPILGSWHMGVSVGPEGFWGSNEGYYNSWGTGTTAIYSFNNSEGYVYPDWSTYTHDSVAIRAFGDGNDKYVWRFIGSRWGNYGEGYFTTPRLSVGGNDQWLDNYNYWGDGHSAINRMYFYDGGEGQLSSGDTLYDRTIYTYDGNLQLFADYGSSQSAGDTGWSSSYSTHTTSARLNWSNTNYATVDWNGVNIEVEGHSWQFTDDCSGDNYGTVYAPESSSYQVAGYWKFGDWQGDWEHAYIAATDYSDSEPADIHIHTGDTNGSHDYYFDRYGTLTVNAGGRVQMSCYWSVGDYTNDYYYTWVGSGVHPEIGGIDPKDILVSADNNHWFFDRNGNFTLPPGGDIMDSSYQSVLLDIPQTMQDTGEDYTLQITDRNRHIYVTSAGNILVPTNAAVAFPVGACVMVVTDSSHSLHIQAVDNVTTKLVLSKFGEDNVINMAADTMSTLLKIEENRWIVSIA
.....................................................................................................................................................................................................................................................................................................................................................................................................................................................................................................................................................................................................................................................................................................................................................................................................................................................................................................................................................................................................................................................................................................................................................................
>A0A6J5KSD8_A
MADILPELCTGTSEWIPIKDLPSGKSQKYNEMSLKGKTGVYLVACSKDLEEIDAQKHFLSSKIGYIGMSCDLVYRTYNIKATVTGKSNQVYHNCGLYIKNRINTIPIEEYHVKYLYCDVDREDELERYMHNSMKDAFGVPFAWIEASAGKAGKLERVCDELDSLSDEEKTQVYDYLRNIMPEILMRIHDSKLNV
..................................................................................................................................................................................................
>A0A6J5KSE0_A
MKFCKDCKYHSSRWCSAPFNGIDVVDGKVKENVALFNRENSKLCGYEAVHFVKRESKSFWKIWSSE
..................................................................
>A0A6J5KSE1_A
MKATDFIKEAAIGTEPKRPAREGSRPARGHDPEARYTPAPAKPFRNPPGFNKQGTGVGNELAQQTRAELAKKKQPGVAEGADQVKKVFKDKSGKPVGEIGIDPESSPGNGKWYVHHYATGYSVVGFDSAAEAKRELMYVHKHPGAVEGHESTLDESIAQMEAELAEASREFKGPHGTLDIERKPGRTIVKRRDYTDRETDIHDADKFSNMKLRGQGQGSVGSKNVSSLNYIPTNTHHHKPDYGYDINDKTDYEVDYEPEFEMDEEEGTPEGVPHLTKELLQHIIDQVGTEGAHAICKSIQWGDGAAKELLHLITKHLKHDASQIAESIQEFWVSEHGKASRELCKSSKPDADLGASMLSSCKSQGLRARDGDKSHKLGKTAKSRVKVGGHRIKGRKYGGPLPDWS
.....................................................................................................................................................................................................................................................................................................................................................................................................................
>A0A6J5KSE2_A
MKNILLVLMAIASFQVQAKEIYYVGDGRYTCKGDDCSGFNREQKQYNARREDLERYRREEREENQNIENQLRRTNEILEEE
SSSSSSSSSSSSSSSSSS...............................................................
>A0A6J5KSE3_A
MTINVNNYDGTTLTTIPDLYLNITSSSLELPGRGLQGYGQAINQDLLWIMQNFARNTQPDSAVTGQHWWDATSGILKIYDGSQWQGAGSIFNSGAAPTNPADGSLWWNTSHTPAQLNISMGGTWQWIGPAGYEYWSSTQNNIPYSNQVYSIGNATLQMASVHSQDLYIYRDTVMGNHLTVNNNSVFTNRVTLQANGSVYSDWVNNNAVADSKQWHRSVDLTTLNEYITTDANTTPKTWLQVTRSGNTVKTIELVTNNNNVAVTVDQAGNVAIANPSGGLIFPDGSRQTYAAFRRTRAYYTSNVFVVPSDCTRARVRVWGAGAGGGGNNDFGSAGGGGGGGYAEGPVVLVPGATIPVTVGLGGVGGSNSAVSLNDGNSGGSSSFGVYLSATGGLGGLGTVAGGAGSGGGGGAGYGSVVWGAGGAGGGGFTIGLSAIGGHGGAAAMGGGGGSNGGYAGPGAFPGGGGAGAANDTAGGSGAPGMVVVEY
......................................................................................................................................................................................................................................................................................................................................................................................................................................................................................................
>A0A6J5KSE5_A
MKQWPKHSANWNRLGPPLRPAPSVIQVMKQAIPQGNVLMLGVTPEIYQAFDNIQAVDRDQSMIDRVWLGDTQTKKVTVGQWMEMDWPANTFSGIVGDCAIPMLGNLETVTEFQQRCYHWLKPGGTVAFRLMERPEQDVTIRNLIDAVSGPATMNFHAFKWRMGQCVAAWNRNSTAASADIRHLFQNLGFVKDHRGYLCYVTGWDIDAVDSIDLYENATQVVLFALRQEYQDTIPPGAQNITFTTNNDYDLADYTPILTWSKPL
.......................................................................................................................................................................................................................................................................
>A0A6J5KSE7_A
MEKVELRFLFDCENMKNILQYRHRYENGTTTPWENVPVVFDYYKDPYKDSSTK
.....................................................
>A0A6J5KSE9_A
MNPALMNYLQNNQSSNQMADTQQQPNQQQQAPYNPFDSGIQKAIASARMSLGMNKDQQENAFNNSLLAFGDSMSQMPKEKGFLNNLGSIGRALSPALKTYDQSENAAMAENHGMANQILAYQKAEQARQTQEEERAWHRQHAERQLGEQRRYHDLMNSRMSSGNRSATSDNQNESIELGGRSFRPLDKIELRQANKFKKTAGNTYLAVKEINKSWDELEKLTQNNTFDPIGGYSQITNPVKDFFGRFTNKENLKKETAARKDLGAKLGNLTAVLEAVKAGGGKLGQGMYDRLKPNFPDLVHDDYETIKAKMDSINKEMGTYYKAAKISADYGINIDPNDIDEMENEQLQGQQSREQEAPAQNSASYTADESSIPLYNPKTDEETEAHPDDVAAMEQLGWQRV
....................................................................HHHHH...................HHHHH.................................................................................................................................................................................................................................................................................................................
>A0A6J5KSF1_A
MKLRSGKELPPLIDKLPEDLSNILEIRLQNFKKSFAGNIQHAKELLKIISKAISIEIRFNIRDKIEEVYDINNPEKINPLMAVAGDLSQVLIYSPKYHDLIEERIKNFDLETPLIGNIEE
........................................................................................................................
>A0A6J5KSF4_A
MKVKPIKPVVGGRYRSQDKEFIITALPKMYDDKWVEYTDAKNKTDYYCRLDAFLERFSPLVD
..............................................................
>A0A6J5KSF7_A
MSALFTYDELATFTDKELNQLAKLDRYKALVLDFTAHRIATAESRIAAAKTATYVLESMGGLEFSYAELLQLATISPKNWYEMPENNPVARINAEVAQALAGIQSREANALKAAIAESLV
........................................................................................................................
>A0A6J5KSF8_A
MTQKFRIDNPAAVVERMSDFARTTHNDVLANAVAHAASRLAHQGAVCENPLTMAEFKIIRPFLNA
.................................................................
>A0A6J5KSG0_A
MLNKMKSEELKEHIMYLQLIANDNLRAIRLLHCKSKSTDSKYRYAGTPPKKWLEDYKDFFSLKNTVMISIQSLMNNDERLLTEIDKLTSLLPDKDAAMEDVFTKPLKDSHARLAKVIRNE
........................................................................................................................
>A0A6J5KSG1_A
MLNPVQFFGQMKQRKAAVVGLKTAAQSNGYNNAWHNNAGTTESPHSDPFVTKGPFSAPSSSEHLQEATSNAKKAGISDKKISKTVSKAKNIGASYGQEHSAFGAAGKNPFRGM
.................................................................................................................
>A0A6J5KSG2_A
MPLPPITRFSALATNPSPTNNNNGLYVPRLNTAKIAAIPTVTKVNGGMWYNDDVNRLEARVNNTTIILAAGNGNVSGPNISVANNIAVFADNTGHVIADSGVDIVQVPTPAPLLRFSNSAEASSATVNEIGNLGHLKFTNGLGLIFVDGLMPVEFITNTYKTVTQVCSLFTDGLPSSSTSPSALVEIQSDTGALLLSRMTTTERDALSAPSGANGMLLFNTTTTTFNGFDGTNWRVMPLLNTNGTLTAADPISSANLTTKNYVDTAIAVPAAAKFIIQTANASVPNAQVLGALSTGLLKNTTTTGVLTIGVPGTDYYSLGNPTRIIDDTSNFFIGTLAGNLTTTGIANTGTGANSLGALTNGIDNTGTGNAALKQNTTGSSNSSFGARALSLNISGSANSAFGTVALLSSIGSNNSAFGANALPLGTGDSNSSFGSSSLFNIVNGSNNVALGNKAAFNFATYNKCILIGDNSDTSVTNLTNAIAIGYLASVGASNSMVLGGTGANQLSVGIGITPNAQFQLPTIHANRKIVLYETANNDHQVYGFGTSAGLFNSQIDNTTSAFTWKAAASSSASNELMRLTGTGFLGIGTTTPHALLQFPNASQNRTIVLFETANNDHQVLGLGVNSGVFRFQIDASATNYVFYVGTSSTTSSELMRLTGTGNLAIGNSSAPARIAVRGGVQNVATEDSCIRATAGTGTVAKIEIECGELWELRSEANSVFSIYTRTGTVYGLSIYHPSPNSTIFAVQKQASATYYGNAFTNTTVSVGGTFTQLFFPPAISSTLNNYTYSASRLTYSNTASGTIPTINQLLNVTITAGHNGSTVGEVATFAIRKNGVTITTIRDTITAVSSTPQTIFPIKTVYLTVETTVTNTDYFEIWVTNSIARTITVTDFSFSISST
....................................................................................................................................................................................................................................................................................................................................................................................................................................................................................................................................................................................................................................................................................................................................................................................................................................................................................................................................
>A0A6J5KSG3_A
MLTVAVSNTHMPILRTMLVAQNTYLLSKMKDKAFKTAYLRSVEPLLKEAHTCADIDDFRMYFECIKELGLAYKAPLRNRIFSSSDKEGVLAAYELVGNVLISIDDRFINGGHKLYESLLKLENTKIK
...............................................................................................................................
>A0A6J5KSG4_A
MTQPYFYIIEHINTGKRYAGARWQKGCHPNEFMKESGYTTSSFIVNEIVKSEGLNSFKVLEILLMDNPYEFETEFLKTNNCAMSEIWLNKHNNENCPPPYGSVEFKDLMIEKYGVSHNSHIPEVREQMTKNQKEFYKNNPEFITRRSRKMVATKIINGTTGKGVKRPNYTNNGTTGNWERTEEYRKKKSMVEKIDGHFVKNNPMQDPEKRKLVSLSKIGKKKFVNLETNQTKMCFPDNVPLGFSLVKNK
.........................................................................................................................................................................................................................................................
>A0A6J5KSG5_A
MNPFLLLIRLIAYLLLVTYMAGLLISSAMARDYVTMAVICVIGALFTASRAAILGVKSK
...HHHHHHHHHHHHHHHHHHHHHHH.......hhhhhhhhhhhhhhhhhhhh......
>A0A6J5KSG7_A
MFEISTEIRMNGRNKVDRLFRVRSLEEACEQLTNLSRQWMLLKRGRKAVRDGLMARLYYTNGKFAGLVLADPAPVPKGDEPGQPKRKKRMA
...........................................................................................
>A0A6J5KSG9_A
MILKIEIVNPYKTGKRWKNVVPEKDILITNLGFGNGTGYSIVAFRCSQKGSRLFLGIERVGCFSFPSNNFIHPNYAAQKLNLCLADASNIADWLNAQLDIEAEEFGHYNDALCIDRETEKEERDNFIKIFLDAQTPEDRDYYIENPHELEEIIYIIKELT
................................................................................................................................................................
>A0A6J5KSH3_A
MATMMLNSRPGRVSKKQKPWNKKQAINNFVKQYQHTFDMKEDGIDLREMSKNYNEGPIPVEDIHQAIITVLGQKYQNLTFDFDPSGGAYLGYTSGKRPKEYFDYVSWNQLYLWTIFQRDVAPNHIEKIYKDFDPSAVIVPCIIKITLTDGRTVYCIWDGHHTTQVCRLQGWTHFPAWIIDLDQFTLAEIENAGFGDTDEERIKFGCFIAGKNSRRINGLMKRMMHPYDDFMIGYETRDAKFITMMNILNSHDCKPRRHATSSGAWTQIKSGIECFDLESPTGPSNGLYWSRAIAFQRKNWPDSHLVLEIFRPMTYLYQWASVQGFSLPAKFDAELAKMLEDKWGDAEAIQEGIKESYWNAVNKKTLVGEQPQHDKFRVLNGIINFYKQQGGKVLLPAPTCQWRV
....................................................................................................................................................................................................................................................................................................................................................................................................................
>A0A6J5KSH4_A
MSLEDMYRRNVAALKKSRKVNQNLSKAQATAKPVVRETNLSAQYDNDGNPYPTEPKGYTTSGGH
................................................................
>A0A6J5KSH5_A
MEAKILNDWVHEGLSGFEIAEKYQQDVDYVYDVIENYCDQMKELR
.............................................
>A0A6J5KSH8_A
MSTKAELEEEVKRLVFYKHELEEIILDLRSRMPLTRLEVNEMIEDAISSHKCDKHRREDYR
.............................................................
>A0A6J5KSI0_A
MARSRAAKQMMNEKSPKKWIQKAINPKKKGSLHRALGVPLDKKIPEKKLEKAEHSRNNTIRKEADLAKTLKGFKH
...........................................................................
>A0A6J5KSI3_A
MGYEVLYNFISPVTGRILCDTDKVLVGDINGIAIPSAFIPIGALPDLPMGNIWIGNDMNRPIPNPTITIDNLPNLSAGKVWIGNGMIPSRPVEGTAPQGPAGPPGPPGAANQDPNNLANSIVDGAAGSFVKFGLEQLFKEGVGGFFKTLIGVSVAVDAASQLGSTIIDAVAVSKDKSTNYVDYRTSNFTNNSLLGLQGAQGLSGISTIFFQANMSFQGGRLENIAPSPLADYDAVNAKWVWDLLNDNVEIIWTN
........................................................................................................................hhhhhhhhhhhhhhhhhh.......hhhhhhhhhhhhhh...............................................................................................
>A0A6J5KSI4_A
MEWNESLILTRLSDIKQKDAWMFPELVKLSKFIVTLHLLGIYKKPLYLNTLGPALWNYTTNYYMGRIPYKPIL
.........................................................................
>A0A6J5KSI6_A
MGITRTSPWTGKLGVPTGKVINKHMLIDGQVHEIYTVRVHEFRMGDVEDPDLYAAQPLWDWQESEIGKWVMDRAVDTPEWHRQSDPITFGHRYVILAKLKDIDYTAWQIKWGISQLDKQTG
.........................................................................................................................
>A0A6J5KSJ0_A
MFIHKVNQNWLLATAGVVGRVAARAGIRSAGEQDEIILRAPVTGPNQNGHEQKCHHDHGHCNEKPHDQTSVVG
.........................................................................
>A0A6J5KSJ1_A
MIIAPEEMKPLNEAKRLKDGMYKSVQELSYELVDNPRAVSRLMEAMRHDLESAIPEPCSSCSGKAIDAQRSPPDVSSFNVKIEARAFCVHGKNAHCPDELPTYEEVENNFKMFGQNLPPEPVEIKEELPTSYGDW
.......................................................................................................................................
>A0A6J5KSJ3_A
MKTCKAGIHKYEGIQCMICKLAKTKAWEKANLDKVKIKEKAWKEANKSKVTASVKKWDKANPEKKRARNALHRARKLSAIPKDQTLEEAKAIADLYLKCQEMSTLTNILHEVDHRIPLSKGGKHTLDNLQILIAKENGFKKNKYDGTPENDSWRQLINTKEKFDGFI
.......................................................................................................................................................................
>A0A6J5KSJ5_A
MEEKLTKITKPMRAGYQGRKDSMREKADKLMNHPGEAVDVYYSKSCADKDKQRLYKKGGSVKEMPKFAMGGVAKIRHEEATPQGLPRTFKKKSLKDVL
..................................................................................................
>A0A6J5KSJ6_A
MEYLIYTIVAAGAFWFGWHVRGIVITINISQNPDKAIKMLEQIKKINAAETVEELKELANGEPNKVKLDIERVGDQLFAYDSDTGHFIAQGTDLTAVLESAHKRFPSRFFFGTIDKDSSAKELV
hhhhhhhhhhhhhhhhhhhh........................................................................................................
>A0A6J5KSJ7_A
MKEKIENVISLIGEIKDYSIENEHEEAQEITNTILELLDELQFIMDDEAC
..................................................
>A0A6J5KSJ8_A
MNKGDRVEIYKGRKNPCGTEGELFWMRHERYGFYGSGVNPLREVTRVGVRLDDGSVAWDYLSNCRAVEKVSETA
..........................................................................
>A0A6J5KSK5_A
MKKQSIHELVEQSTSARIRCHFLQKIYLSSDNLDIDEKKYLLVGPSTLKNIHATSKNVNRSVIIVDDPNSTFEFK
...........................................................................
>A0A6J5KSK6_A
MKYLIPLLLIPTLLLGSELKMLDLRYEEATGTNRSFEYEGKKKGELGLHFNYQLISFIDLDTTVNSKIDEHQFRYVELNPYLNIHLNKDITLYAKHRSGHCLDCTYTNISKFPNENGVGIKLVLFQN
SSSSSSSSSSSSSSSS.....BBBBBB.................bbbbbbbbb....BBBBBBBB..........bbbbbbbbbb....BBBBBBB....................bbbbbbb....
>A0A6J5KSK7_A
MLAEVISNITSAMATWWKNFNMTPEELWLSQSADVGELENRLRILENSDQSFSNFITGTR
............................................................
>A0A6J5KSK8_A
MSKDNLIYASVDDFELTPGRIYRDHDLDFERINYCLRILRSNIQDISLQIQELKELIQVKKNGE
................................................................
>A0A6J5KSK9_A
MIPRKALAPNNRKRVSLVSEFYRGELYDKSPTNRQSAFTWARAGRQNSEGFGGGRIVGSK
............................................................
>A0A6J5KSL1_A
MNERIRELANNAGVDAGQLFAEMLCTDSEVNVKIAEAWNAQPDEVRQRIFQVIEQNQSKFAELIVEECAHWAFSDDYDRTAMLQHFGVK
.........................................................................................
>A0A6J5KSL5_A
MAGKKGKRDDSEDWRRFQKFQEENTALKKEVTKLRKLVKEAYVDSLNEKLKRQEKGLEPRKPLCEICGNDDLAEIDINRADGTFMFHLCNNCGSRSAVKRKKEVKKKEVKNEDSELN
.....................................................................................................................
>A0A6J5KSL6_A
MLTEELHERDQHRAAGVLVYAKDTDNWLFVKRSNLVNSPDTWSVPGGHGEQNEVPWATACREAQEEIGQDLRMWPHTVIWSQKSRVPTSAYVMFAVIVDEQFRPELNWESSEYVWCKLNEIPTPRHWGIDALLSHNAAGEKLRGMIQKYHPDALF
...........................................................................................................................................................
>A0A6J5KSL7_A
MKEVSNQEIMTKKNTALDIMSDNIDSLAEALSKVQAVIENVSKDKKGYSYKYADLASCLDAVRKPLADNGFSISQIISQDEDKRPILITLLIHKSGQWLKSTFPIESVVMKQGNSLQHLGAGITYTRRYALSAMVGLTQEDDDAQSLTKKPESSLETTPSHELKSLCVKHGISAGEFAKFHNIDSAKPETVKDGVDNFIVLKERFLEASHADIH
......................................................................................................................................................................................................................
>A0A6J5KSL8_A
MALNFPISPSNGQLYTVNDITWTYSSTKTAWTITGNGIQGPAGLIGAQGPGSGLHITSSAPISPSPNDFWWNEDTGALLLYYDDGTSQQWVEVSTPGTQGPEGPEGIRGLSGIQGAQGTFGVQGVQGTSLQGIQGAAGNIQGAQGTLGHQGTQGAGSQGIQGPAGSMQGTQGTQGTLGAQGSVGTGIQGVAGSAQGTAGVQGSAGFIGSDGSQGTQGLSGSAVAQGYTGSQGSIGMQGIVGSQGTPGMQGTIGVQGISGSQGTLGITGAQGSTGIQGLVGTGTQGTVGSQGAIGTGTQGTAGSQGLNGTSAGQGTTGSQGTIGSQGSIGSQGIIGSQGTIGSQGIDGSQGALGTQGIVGSQGLNGTSAGQGTTGSQGTIGSQGSIGTQGTIGAGTQGTIGSQGTTGTGIQGTVGSQGLNGTSAGQGTTGSQGTSGTGTQGATGSGSQGTQGTSGIGTQGSTGIGYVATSLTAQDIALGSGINFAYNPTSAHWSSTAFVIGMRVRIIPTAAPTNYNEGIITNITGGLPDQMFVTVDRIVGSGSYSSWTISIAGDRGAQGTSGAGSQGTQGTIGSQGIQGTAIQGVQGASSAGGGTSKVTKSAVSLGTQTGGQTAYTYYTVSTVAVRGLMSQFIITASVTGVFDVVVRGASSDSGGLFLQATDIPDVYNMSYVFYYENDTGSSDNLYIGIKNRGGVSQTYTLTSLRIEKFA
.....................................................................................................................................................................................................................................................................................................................................................................................................................................................................................................................................................................................................................................................................................................................................
>A0A6J5KSL9_A
MVDFFDKVVKYFSKLDDYYILRQEKEHLIIGTKIVIKEYKESEHTFSTFVQKIDKTIGVCFLITIAEKATPLDKLFIQQELPLLSINNKKGTGTFKDFREKLDNFVENNFYY
................................................................................................................
>A0A6J5KSM2_A
MKTIFVIYMIVSGQLNPNPVVIDAMSSDCHNEQLVLEALNKINSTQPMPTLYTGICGLVPRTML
................................................................
>A0A6J5KSM3_A
MPLGKQFDKTFYNNPTAGADGAGETQFFNNRRTPTTQGSAADDLSPKPAPGNYQGMFFHPDVATGTKHDPSVDPEYRRGLVQHVLNIKTNDDYRNNIRADGRGSSSEADKMSDKKAAEHRGALTDAGYESGIPNHMFEKMRPVATSLQRESRTEGGHYYDRAHTIRLNNDEKIVDTKMIPGREEPITVSGAPIPNPKINDVLQKHFGNNDDWSDYYGRTKIMDAIRFKNPDGSVSRIARDARGVKNGNITHFALTPTIVPAEAKDEEILKGNHYMDEEGNWGRDKAGSAESKKFTELRGNNFEEAPEMANANLYEGHAKDTKAYRVQNLTVEGRKFHTRSEVVDTGRTRVIPNKMTYTKAAAASTSTLVHELGHANDQNTSHNYAEGKQSADPTLEGTADGYRDRHNTYADSPEEHISLLTSSRQNDFRSSGYGPGHFANPVDKALYVASRQHVATGGEMPNRQFAGGPKHPVREEGEEYGSWSRRIDKHYKERQNHIQQMTLGYLYSKNEHVRNAVDHFTGDAGIGPKAAEYYRSQVTDAGRSSNGYQQQKWDF
...........................................................................................................................................................................................................................................................................................................................................................................................................................................................................................................................................................................
>A0A6J5KSM4_A
MVCKECDDTFSNKKWGKANLCSICDEEGESTEKYTGVMLYGHKGGAVLQVNSDPELTKYILNATKLQNKGSNLGNNLKVNSSKAKSNGLVYSDEVVKRNG
....................................................................................................
>A0A6J5KSM5_A
MPIAYLNDHIFDRGKRRLEDIINWLDKNVGEYYGIGDHPVMRIGSGWEIRSEEEIVSEGISISWVVDITDEKKYMLYVLTWGA
...................................................................................
>A0A6J5KSN0_A
MVALTAVSTVQKMQTDQAQADYTSQVNRNNAKTAEYAAADATRRGELDAQRVQRNAAQMIGSQRAGYAAKGLDVAEGTPGDVIDQTNFFGKTDAATARYNGKLDAYGKTVQAQNFNSAAGAASYNGSQAVAGDLLSGAGSVAGTWYNYGGTTPAKRSSGPISGSAWGG
.................................................................................................................................HHHHHHHHH..............................
>A0A6J5KSN1_A
MQHWINLAVVLAIIPPSWWIAEKIDLWIHRRDLRSGAWSRYKQDLW
..hhhhhhhhhhhhhhhhhhhhhhh.....................
>A0A6J5KSN2_A
MFYKKKLKKEVNELTKKIRQELEDQKVMYAKLNIKHAKLLLDYDSQTIELTSEKFNSNTWRVKYEREILTPEHKADVEAAKQRGAEEYKRSLVAFLQTNLEIKGDK
..........................................................................................................
>A0A6J5KSN3_A
METIEQLKEDNAKLREELKRLYGVDRPFVCGTAGSVGEDGMPEAVLICPAYGADGFALYKKIKPYSAPGY
......................................................................
>A0A6J5KSN4_A
MIVVNRLGKTLIKIGIIKLTYDANNPLSNLEIGSLKAFGLIHCKEYVERYAERGLFPIEIL
.............................................................
>A0A6J5KSN5_A
MILYHGTNSGNAENIKKNGFQPSTDEVPAGASGVYLSSSIDSARTYGDHILKVSVPDHLKIHPDIAEHPELNLTRRRNQYDQEKFWNDDADEYYEPEERTGRAADVSDDLEKKGYAGHHDSMVDRNDVVVYNPAHIKVVDHIKPNLSTKQFGASND
............................................................................................................................................................
>A0A6J5KSN6_A
MGEVAYVEKLEGLPLVVYITLNNENLDRKQFMESQFNHYGIKHKAFLTERLFNMQDVNITGTPIDNNESGICISHLNCMKAWYDSCDDDTVIFCEDDISFESIDYWNFTWNEFVNSLPESWECVQLIRIVSPAEDYNLVEPLQSLDLKWGRWWGASSLMKRSYVKKVLDRHILDSNVYLMGLPEIGIMPIVENILFVGLGATYNYPLLVEGESLDSTMKHINYASEEDYIKDKQHHIMSRKMIMDCWKQNFRE
.............................................................................................................................................................................................................................................................
>A0A6J5KSN7_A
MAATDKNILITPNRGVANVQPTMSFVGNANVAMTMRVADDNSLSFENATGQLFSISNNVTTGTIFSVNDISGIPFILVSANGNVSLAPISGSVGIGTSSPASALHVVGETYSTTGFATTGDSSYFTPSGLSAIPNYGIGAPGNNFVALAGFAGLTFYTNQAERMRISSTGNVGIGTQSPTVALDVTGQIKSSANVQAASSLGAFNYGTLSYSDTNIMSQYTSNVNTYTQMILQNTSAGSVASADFVVSSNTGNSSTYYGNFGINSSTFTGSGALNLANATYVYSNGGDLALGTGTANNIRFVVNNGANDAVFISSTGLTSVAQFKTYSETMTAPAISSGNLTLDLYNGTVFNVSLSGSVTTVTISNTSVVAATAGSVASFVTIFNGTGSAYTVAWPASVRWPAATAPVITTTAGKRDVLTFFSTDSGVSWNSFISGQNL
.......................................................................................................................................................................................................................................................................................................................................................................................................................................................
>A0A6J5KSP1_A
MNNPADYREQLTDLTVRLCGMVAERISYATENLERNERRRINRMIEDDLPNVISNTIAKTPSLHSSQGVQYMEKNLNAWADDWTKKFLGAG
...........................................................................................
>A0A6J5KSP3_A
MKTASSISARAAYLLFTQTLYLFDKGLFPHAGSREISDYVIRWCKIYE
................................................
>A0A6J5KSP7_A
MAKGVMYDNSTHSLIGLEEGKAKQLISENGCVWQIISRDEEPLPVPRNQRLDRFCLRVVDSIIVSAYIG
.....................................................................
>A0A6J5KSP8_A
MSASNQEFGNGTASGRGDAAYSIGSSGSMNLSSRYDGPDGITPGTKSKEFEGN
.....................................................
>A0A6J5KSP9_A
MKKKPLIPFSWMPGSWGLRGKTREIAQAEYEFDGHVLEEKLLEINHRDDPVTMSRKKLELSLSSSDISQYDYDREVASISTKDPDALAVALLDIDLQHGKITQIQYDRKRADALKEPWISMPKINWDPVNSNRTYFELDYNEYFIQYLRDNGYTGIDDDILNRWLNDVCQAVATENAPNTGMDFVVDNTR
..............................................................................................................................................................................................
>A0A6J5KSQ1_A
MKMSHRQKTIYAINGLYLTLSRLGIKTADFEDVNTYRTLLINLTEISYRYQNENVHKTP
...........................................................
>A0A6J5KSQ4_A
MKKLLIGAMLLVGMSIAGAVAPTVSLTFSVNGTLSPVTPTLIWSSAGASVCTASSSPVDSKWSGAVATSGTLAVGPITAATTYTLTCSNAVDTSANLSWVAPTLNTDGTSLTDLAGFKAYEVIAGSPVLTTTMNNASFTNVNIINLVPGIHTFYVTAFNANGIESSPSNSGSKTILIAESTSKNVVVPVEKKAAPPVLTVR
SSSSSSSSSSSSSSSSSSS......................................................................................................................................................................................
>A0A6J5KSQ5_A
MSDTPSDIDLLNSQFDSVLAGKFANGHLVIQTIRAILEKFGLQLPIIEVTGEDDVFVFEINDNPDLYLYIAIDKDNRGHFDVYAQIVDEDELEELDDLDVSSDELEDEDLSSTYLRQTRRTADD
............................................................................................................................
>A0A6J5KSQ8_A
MTEIIDEAKKLVEDKLINLTLEQKKDVLLRASHDNSLPHVLWLLDNGIDINTQDKEGWTALLLAVKMGYVLIAGYLISQGADLDYTLKGRSALMMAVAEKNLEIVKLIVKKYECRSTIGVGIVINQCDYNGASLPILLIASNVDNQNGSSTTETDEELEILDFLISHGVRVGATDKNGFTALMWAAASNKLKTARILIKNGAKVNNIKIPGYNSPLPVVFPNPSKMTALMGAALNGHLEMCKLLIENGANARAKNKDGKMAIMLAGDNQHWEVVKYLEKLSGIQVKYYRFNEDLSDQEKEKLSEMINTKK
......................................................................................................................................................................................................................................................................................................................
>A0A6J5KSR3_A
MKIEIGKTYVVAVKDKNNIELLHEYSKKESFIYNIYPKVIMILKIFSVLISVAIPPLLFITVPLLKKNKI
..................................hhhhhhhhhhhhhhhhhhhhhhhhhhhhh.......
>A0A6J5KSR7_A
MTVDIKFRRDLFGLTISVVTAEATHNLEPIEESTLDRRWRQRFHGDTWLFRNPKCSNQDLDILVKSLDNLGGNWNLKLVPNHKRDDFYAVLRMGDFNDAQMWGWGGVSNWQKWSEKEETDYQREQTQQKAPKLSKDGKSVRVKVSVEQLGDDDPF
...........................................................................................................................................................
>A0A6J5KSR8_A
MTDKFFQQFEMNVRPSNRRLRRMKPFHLRTDVWNSHLSDELVWNLTEAAEEVECVDILMPKDKLVELEKWLEHYERAEDDWRKQSVRSGEIIAEYHKDQQVVIENPAVAKAYHKYRMLLELARK
............................................................................................................................
>A0A6J5KSS0_A
MSMKGIRTKEEIRDLKRKDPFFAFRGMKKELTDEELYTIFSLLGLDEWEKQNMDMYMVDKILLEDE
..................................................................
>A0A6J5KSS2_A
MFGPTFDIHPMATSSLSLAQQGLHSGMTTPTRTPRAGASAGFGIARQTAWGVDRGPGAPVQSLNANNSGSFMKFDGGPSFQPVEMR
......................................................................................
>A0A6J5KSS3_A
MHTLGEFRDYLIGHNVKVKEFKGWYVKVGKDIYTMLDSEIYLNTVKMNTKELLNSFNLKKPKAKQVKAVKKVIEVIKTVEVVKKPKKKKSAKKKSAKKKK
....................................................................................................
>A0A6J5KSS4_A
MALPSSGPLSLSAINTEFGRGTNLGSYRGTTYYTAAG
.....................................
>A0A6J5KSS5_A
MKTLKEKKMLANFARMLGEPVDPGLLKSIEEEERLSKMFFKEQKEPEVVAPELPVEIVQEVAVEPEIIIEVTKPVEVAQTGIVPPEKTLIQQTMNTLSNIKPVLDAAPKVNVRDKEIEGLKRAIADLVRKVGTLSMGSGGSGSVLIRDMSDFDRNSYSNGRYMRWANGTFFLDEVNPHDVVYNTTTVAGDEYTVQDEDYYIGVTHTGAPTTIHLPSVSSPGRVLVIKDETGQCSINNIIITGTVDNDAGGMILAIDNAGVQIIYRDGWRII
...............................................................................................................................................................................................................................................................................
>A0A6J5KSS6_A
MKTCIKHPKYKGKREPKNECYGCLELYTMLRIPRVLPMPTKVIKSKKVYNRKKKIND
.........................................................
>A0A6J5KSS7_A
MNKRLQELMREAGYAAPELAGRANRLAELLVKECARDFDKTYMAGGETMGNYIRRKFGVEE
.............................................................
>A0A6J5KSS8_A
MAIPSRMKSQINEQLEKYQQKLRIIEYTAKFISLSNGLIISGAERKKFSARFRATTSIWIEKFDAIMNGEISETEIKHLLAVQRGKKCQALHGEKIKLNLNTGIPWMKGKFGLFVGRKHTEETKKKISQKNSGNRNGMFGRVHSDEHKQQLSVTMKSLILTGQFTPNSNNRNTYWDATFDGKQYRSSWEAMYQYYNQNAEYETLRIPYLWNGDNHVYIVDFVDHISKLAIEVKPKELFKGDKWAAKYDALVEWASAQNYTVLLVDQHWLSSQSSSPDLDRFDNKTAHKIGKLYETGKSNRN
.............................................................................................................................................................................................................................................................................................................
>A0A6J5KSS9_A
METVKVEIDMTIIKFIARDDLLRTFQRLGICKEPLFTYGWRQ
..........................................
>A0A6J5KST2_A
MIQNDVIEVVDVTDPKMLNLLQLLDAWRELFDVGNATVIDSAIPKYEFLKKVTEETLDSCFGEMRISIPTLY
........................................................................
>A0A6J5KST4_A
MPWLIVALFALLGHIEVAMIMTFAFLLMETM
HHHHHHHHHHHHHHHHHHHHHHHHHHHH...
>A0A6J5KST5_A
MNYGQNDKLKNLNASVLRLIRENNEAAMVPQTAAGALVLQLRKIIADGYVFYFKAHTFHWNVEGANFPQYHDFFGKVYEQVFGNLDTIAEEMRALRAYAPISLATLIATANIKETPYVPAPEMMFTILAEDNNTIITGLTAGYKLAEAANEVGLSNLLQDLIDKHKKLGWMITSIVSGPGKGE
.......................................................................................................................................................................................
>A0A6J5KST6_A
MMSELVTKDVNYYRKVVKKYYPDKEPLLSDDEAIQVGIAIDEINSFVPEDDDV
.....................................................
>A0A6J5KST7_A
MKNKALKIDMCAGSELKDTQGETLSIEGADISELQAGRGRLNDDHGKGFFNSLGKITDAKKIFKAEDCDNERHKYYWDKIKAPYIYVAGELYNNEDHPNAKAAAAILRNIHREDVPLKLKASVEGGVMARGISDPTRLAQTKIHSVALTFTPANTATLVEPLNLDKSAQDWAADQQLIKSVMHLAETNIPSFRHIERHASANTILDNISKIKHLAKSLGVDIHVSESTPEVIMKQAAAYKIEQNIKKINELVKAIDPKTGLAVRPGLPDTTRDARKEQEQANRNIRLDTYQQNIGQAKIEAQGGPNIPIRSTATLQPKVETVPLKTGEQFKQGIATKLAATKAVRDANQSAHTLNFDEHVDKASLDPGHLDKLRTSLVSLNIHPDKINQVIGKISGAVNAAKVIKHQHLKDNLIKSMTAGFGGAGSPMDLTGGGALQSESLEPKKKSKKKSQLNKSYFKVEELNPHGKTGMQYITCDNCGDEQVYMKHQVKCRKCHRNFNFDKLKDLI
............................................................................................................................................................................................................................................................................................................................................................................................................................................................................................................................
>A0A6J5KST8_A
MKAKFVKLYFDLAIRISELSYGERLKVGAVIVKDHRILSYGYNGTPAGFDNCCEDKVYCNDETMLPEEIIINFPYRESSYSHNDSRYKLVSKPEVLHAELNAIAKIAKHGDSCEGSSLFVTHSPCIECSKIILQSGITSVYYKEAYRLDDGIRLLRKGNVNVYECDQYSLS
...........................................................................................................................................................................
>A0A6J5KSU0_A
MTNVKDKSDLINEILKDRELLNNIQFYDRNYKARVKGNLTDKKAKEYFDIYYDINDLQDLKRARLENLIRDKKERRDAAWYNNINVII
........................................................................................
>A0A6J5KSU2_A
MSLLLQLVLLIIGVHLLKSKLNVSDEGLTYMVLGGISFSLIKNIALLIITFISGLPLASILVSLLIDSIFTYLLMKQAKLI
.hhhhhhhhhhhhhhhh..........HHHHHHHHHHHHHHHHHHHHHHHH.....hhhhhhhhhhhhhhhhhhhhh....
>A0A6J5KSU3_A
MKQKHYTCIVAWAEGKDIQWLNAGEWHNTSHPMFVDSEEYRVKPEPKPDIHTYLTVALGNTGNQTSRQYDSDSVKFTYDGSTHKLKSVEMI
...........................................................................................
>A0A6J5KSU5_A
MANRVQILDKIERNCKQLGIVTSRSDAATLVAGGITITYVDAVIASPMGGVDGSVSPFLGIGIAAPGKINLSANPTTLIHLQVLRVACGHANTVVIPLGELQGSADMLGMGM
................................................................................................................
>A0A6J5KSU7_A
MSDLVVYVLVRNDLPSMNPGKAMSQVHHAGVQMLSKYSTYPLVTDYIADGVRQGADHFNTTLVLGANLCQIYNTRIAAESSGYAYGIVSDPSYPFIVPDQELADLIPQDDDVKVIKVLGDGRVLMVRPETTVAWFLGDRDDPEFCDMFTEFSLHP
...........................................................................................................................................................
>A0A6J5KSU8_A
MDLLDLVKMEDYLDRRGLGKQPAVKKPAPVIDKSEPYTPPNDMVKSSADDVGTQFRFNNNQNDNMA
..................................................................
>A0A6J5KSU9_A
MITSAHIELFGYVGKDPATPSSNNPNFVTFSLSVTNKRKDKNTNEEIKTTTWYECQTGIEAVANYIKQYIKKGTPLYLEGIPRCDAYLDKEGKAAASFKVSINGFPRILSFAENKEDTKPTTKAAVFHNDLNDDEIPF
..........................................................................................................................................
>A0A6J5KSV1_A
MCIKKRKLGNDLVSYSIGSYSSGVQLVLRNLRDKSPFPIRRYIRLIVRLFDYQIIFEFRFSNSI
................................................................
>A0A6J5KSV6_A
MALWQKGETGNPGGLTSRQVALKRRLDGLTLKAVDVLEDVMQSGSNSERLSAAKEVFDRAIGRAKQSATVQVEHGPNAHLAALIAMASATQARIEQAQAIDITPVYTDAEHPRGEG
....................................................................................................................
>A0A6J5KSV7_A
MLKTLNDIIEYEKNINQIRSLLEQIHKDLCIDKLGDDAKLHDSDEEGFISYHNNALIDKDALNAIYSIKLSLNKLEFVGKKRCLIMSQKAISDISDILDKNNEKK
.........................................................................................................
>A0A6J5KSV8_A
MKSFFEHLGASLEEGEMGLQPDPPPMIVLRRIGIRNFPHGEKVAMYRNDKLDLNVSVPYAGKASTDRVAFAQVKEEIESLEETIIKKLKSIADKSSVQKVSFGPGADVQVQPATAKKILDLYAHPDLSFSNRVKLSRYVSSDPKEFKKVVDFVTQNS
.............................................................................................................................................................
>A0A6J5KSV9_A
MTELLIVLIVLILFISKGQLTYLYEWILEKIAILFTGGLLLKLIVGI
.hhhhhhhhhhhhhhh.......HHHHHHHHHHHHHHHHHHHHH...
>A0A6J5KSW0_A
MTLELRKISDAESEALWEGEGYAEYIMENCGGDRIICNGDTLIEAMEDNYLFDEYLESLNLTL
...............................................................
>A0A6J5KSW2_A
MEELATSLDELFMEMADLKVQNESLATLIQSRDKMNLLLAKHVERLAREKEVLLMHLGLKALEKVGSKPVEEMTLKEILEKLK
...................................................................................
>A0A6J5KSW7_A
MKSPYPQERQNELKAIKPESVEEFLARGGKVQTNFNKTKVKSNKIDAQKLLDAAIGTENEAAVITFLASQGIEVQ
...........................................................................
>A0A6J5KSX1_A
MKTSAVIAAAFTKAAARIRVLENALRDIQEVVLCPHEFHESSCPGCIARTALEKYANE
..........................................................
>A0A6J5KSX3_A
MSYVIVDVATRCRVMYRATRTDSWATERAAKAALTRMVKTTGYLRSELAVMESSAYYAQVPMVERVNLMTGKTYMERADTPYYCSPSSESYWSA
..............................................................................................
>A0A6J5KSX4_A
MGVRIPKRVPEISSATKSGDISIWIKKIKDESNIDMLYRYITEDFGKSAAYMSLIKGELHYKHNKEEDWYKWVDEYDLGTDEDDGPEIKQLISEYIHKLVEKELLS
..........................................................................................................
>A0A6J5KSX7_A
MIDKQSIWNAIFTGYEVLNDNINYRRLNFIDVRNCNGILIEKNFFIDETEKLKIGKLHKNEIICFLTADEKLENVIKFYPSKEEVYFQKKKETVGLKMMEKRELKKLKEKRQKDERSK
......................................................................................................................
>A0A6J5KSX9_A
MSRKSSYATEDMQSSFLTAVQSFYGKDILTVAEIKAYLKTEDLPFPHFILRDEGRKVSYGKYSVSMAGGVRPLKPLTPMAPFLKKVESIPMSEKTIPSKVMSMQADVSCTVPDRDPTYVPFGNYSDIEKIISSKIFFPVYVTGLSGNGKTMSIMQACAKLKRELLRINVTEETDELDLIGGTELVDGSTVNREGAVLLAMRRGSVLLIDEGDLNNTKILCLMPILEGKPYFNKKTGEVISPAEGFNIFITGNTKGKGSEDGRFVGTKVMNEAFLERFSITMEQEYPSPAVEKKIVLKNMELVNCVDDDFATKLTTWSEIIRKSFFEGATDELITTRRLVHIVKTFAIFKDRIKSVNLALNRFDTETKNSFLDLYTKVDTPVVATIISNADLHNEVTVTDDISTGSKYVSSHGRTTEISAIKLLSSKLDLNDIIAETVNSHRMAQAAEAPF
..................................................................................................................................................................................................................................................................................................................................................................................................................................................................
>A0A6J5KSY1_A
MTKKQWHLPELHAKLLDVVSQYSTGLITDIEFLQCCQEIQALYAEQDLTGLSDPNTGLRFPKGFNPFAPKVEAPRKAKPHSWVGWVTE
........................................................................................
>A0A6J5KSY2_A
MLVREVTDQDPTGRFTSDITWMQITPATTVGGDITVVAPRWTYVDNIFYPPQYGNATVYIQSGAQFSNLVSFTGNAFINGDGVIDDSCWLPLAVVNVSATNSTAHFVSYSSHIFDVALNVGNSIVYINSPINSFSGGGEFVNGGGGNGNGTNTGGGGGGGPAAGTGGSGNRGDKGSTDGSPVDNLGSGNNACFTPDTKVSMSDGSYKSINEINVGDTLMGDNGVVTVINKWVGIGNYVLVDFNKKGYFITSNHPVLTDNGWGSVDVALFAATEPQTYLRVLQANGNRPLVTVKIGTKLATWFNGTVVYETLHSMDLMPPIDIEVYNLNVTGDDRYIANGYIVHNK
.........................................................................................................................................................................................................................................................................................................................................................
>A0A6J5KSY3_A
MSEDEKEYASRRRQQTQNKIDRQLEIARFRGYLGQKRLDQPHRLSKLKASDCGNPKCVMCMNPRKAWGEKTQQELSFEQTEKWDEL
......................................................................................
>A0A6J5KSY4_A
MFEDTSRLDQMRLDAIDELVTRLQNDYGCAVAFILPENITEGESIHDVEDKMYEGVLNAGMISLGD
..................................................................
>A0A6J5KSZ0_A
MKCPRCNKVHTCPPLDINKVLNENSKDISEYINREVIKTLKE
..........................................
>A0A6J5KSZ1_A
MGNRVLFQVVSPDRSEFSPVVYGHWSGSDAGSVCKRLWQRMQTRPGDVQYTSARLVQELIDGDKGNLGFGIWNADAVLTEADSHGDAGVVLVIAGLTGLTFECFGGDLVIKNGWPCHRLEKAA
...........................................................................................................................
>A0A6J5KSZ3_A
MLLTIIMLVTMFRDQGWCLDKIDKEELALLFIVIFLAICDTAITGAIIYYFIK
hhhhhhhh..................HHHHHHHHHHHHHHHHHHHHHHHHH..
>A0A6J5KSZ7_A
MNDEAKQEQAYWAYQAKMENRQRMIDKGWGDREAYNKLREEEIKRARIRKYKKIASDVGISLMFIGFVLALLFTTGCSSTSGTAYNQAPSQQLIIDKQVASLTRNEVIHGVTECEGAGLRAHVITTKRSINGFTADIPVEVTCMPKHKW
..................................................HHHHHHHHHHHHHHHHHHHHH..............................................................................
>A0A6J5KSZ9_A
MEMTNEATILTTPNEIRYYQLAAVKGMIRMEAQGFKSRGGSVRKKWAIHLGLKSSASHEAVCRVLEAQMFQLELDAFQSVTR
..................................................................................
>A0A6J5KT01_A
MTIKHYMAIAVLALGAAAASAGELTAEYRWGDNGNQYKGEFSEKFKSEDFGTFVVAGELESKQNYNDGKLDTVISGTVGYPVALPYGFTAQPFVQIGEKLVSNSNQANFIGEGVKLSRTIFGPVSGEVAYRHRGSYSNADLSENRLAASVKYTINKKNAVGVVVYNYSGQSVDHRYGLFYKYSL
SSSSSSSSSSSSSSSSSSSSS.BBBBBBB.......bbbbbbbbb.......BBBBBBBBB...........bbbbbbbbb.......BBBBBBBBB............bbbbbbbbbb....BBBBBBBBB............bbbbbbbbb.....BBBBBBB..........bbbbbbbb.
>A0A6J5KT02_A
MEMCSIDGCAGQIHARGLCNTHYNAQLRATRKTEQEGKPVVPKICIEPDCQETQFKSYRCQPHFKVYTLEYYRAYREAHEVVDDLDYEDFWLWVKDYLKL
....................................................................................................
>A0A6J5KT03_A
MNVNVKKVENGFVLSVDTEIESKEYIFQNERQALKFLRELWKTPENA
...............................................
>A0A6J5KT08_A
MIGLFHIYQQWCQGKSPAEIILTHESFIKKASVWVDSNEEDLAVYLKSTNWFKYKFDCN
...........................................................
>A0A6J5KT09_A
MFDMLIVLQSHSKSSARTDERFCKADKLEVSTRCFKSLINTINWCQQKEPSVNYRLIVADDHSDQEFLDTVHQAIKTSSFSIKLENLETRGIMPSILRTYEIGKEHGRDLVYFAQDDYLFYETALWEMIDAYVQFKDKTKEEVCIFPYDHPLRYELLADKNYFYKILLGANRHWRVAYHTACCFFMNHSTIVKEWDLFEAMGNHAYDEICEDETINRLFSERNYLLFTPIPSVALHMGMWSDWDRYINWRELWNKFPYQSKYKLPENVKTVLNVGSGGCAVKVSPLSNGLESYKEITVDLDDKIHPDIFTDMKDLSMIENNSVDAVYSCHSLEHVHFHQVKLCLEEWYRVIKVGGEVRILVPNLKEISGYLKSGGILDKVYDSSGGPISAIDMLYGYRKYIANGNEYMAHKTGFTKESAETICASLGMSCQVSEEDGINLLIRIFKPFLD
..................................................................................................................................................................................................................................................................................................................................................................................................................................................................
>A0A6J5KT11_A
MTHSELVTNLKSIGLSHYYNSGLKLWQIFVDDLVLYIAPKTLEGFASRDELEAFISNTMVDKIENGLVSEEIPLH
...........................................................................
>A0A6J5KT12_A
MSKEEIKALIETYGYQRILLDHNLTLWKTLEILDDLGYILLERYEDDE
................................................
>A0A6J5KT13_A
MSAYTHHGDCSTSDPCKRCFQFGQTTEQKRIIKLLEEHPVGISITDSPMCDGCWDTDYDKHLIALIKGDNQ
.......................................................................
>A0A6J5KT15_A
MKSNFLIGIMVGLVFMADIGNHYLPELYNVHQEQSIGDMIAEDKLQVECLADNVFYEAANQSREGMEAVALVTMNRVYHKHFPKKVCDVVFQKNKYRCQFSWVCQKNLQDKDNRYIIAQEVARKVFTKYIELEDITEGALYYHANYVNPKWKLHKTVVIGSHIFYKESSNDDAKTKSTAR
SSSSSSSSSSSSSSSSSSSS................................................................................................................................................................
>A0A6J5KT16_A
MAYKGDTVKFRISSPNGTWRTVDTMEEADGEIEKLVQSYSVKWVAVDRIETTRIRFEEKG
............................................................
>A0A6J5KT19_A
MPTINFGTGNATRYYQFTGPVLPNSDWSVGFWVRTSSLAGTAYQYPVSVGTGLGATNTFFIIIGENGAGGDANGFFLRALGAAGTEFNDGQYPFSAATEDRFCVIQRRSSVIEFYSALKSSIVSAPYFSSATNIPNGLTSQTWTIGARGYDLAADRFLKNPFGQFFILTDSSLTAAEVSILASGKAITTVRSTRAVDLRFTENNALELDLSGNGRNATQVGTGYTTVGGFLSDIPYIGSDGVSLTSKYVTKEYMQTWYPDLLPQFKAPQLWVAGYNANGRLGDGTTINKSSPVTTAGSNSTWRSLAEGGNHTLMLKTDGTLWACGISNFGQLGDGTTISKTSPVTTAGGGTNWKQIVAGQLHSHGIKTDGTLWSWGQGSTGQLGDNSTGTAQSPITVSGGGTTWQQVSAAATSSGAVKTDGTLWTWGNNTNGQLGIGTTVSRSSAGTTAGGGTNWKTVACGGTFTTAIKNDGTLWSWGQNLYGALGDGTTLDKSSPGTTAGGGVTWGTISCGYYHVQSIKTDGTLWSWGRSQTGQVGDGTTLPKSSPGTTAGGGTNWKQVASGLQHSIALKTDGTLWAWGQNQLNQLGDGTTLDSSSPGTTFGSGTNWKSVGGGTNGYVTAGISEGEGW
.....................................................................................................................................................................................................................................................................................................................................................................................................................................................................................................................................................................................................................................................
>A0A6J5KT24_A
MKNQKELLSILQEECNAASQVILDIFKYGLDAHHPKDKNKKNNLDRLYSEVGAILATINSLVETDNLEANKIFKAAEVTIKDLKKPTKPAKKRVKRTNK
...................................................................................................
>A0A6J5KT25_A
MMIQVLLTLEQASLVSTAIQAEIRKGAGTFLSYDDVIALGVVKEAIDSQVESRLLAVEAAG
.............................................................
>A0A6J5KT26_A
MGIGLLQLVNRDTQKFAMKCSAAQIDGEWIDVYKDPASDPGKRSKPGRGTLWTSGGEFETAVTEPTRWTDHGLGWKDALITVWRDGNLLVETTLAEFGRENWQFSRPHDALMVNHVKYLAWCWSNLKNDEWTWCRQGSDFVITFHNPESYMMFLMVWG
..............................................................................................................................................................
>A0A6J5KT29_A
MKLDSFKELLIKRAADMPDLQTLIKYMKDDFLLEHVLEALEKSVTHRKINAALKHFGSNLMENREPAMIHDALSHHASYYRAAMKAGNKPLAQAHAKQLFKIMHMGQKITKDKEAISSEDPSGDHTRGKLKVEAPDVHPWERTHYGREMNSSGTKRKMDTKGFGRSDGKIHEWLQGAPDTEVHPKSKKHEGKPYPLEEIKVNGKYLDVDPNVKLPDNATPIVSHEFDSHPIMGVYKEKGEDHAPNHDKYLNDVSAYEDSPLMDSMYDKLEAASPTRGSTPSSFDISSTPPQVAAPQVQVKSEPSNIEQPSASKEPVTANYSDRVQALMAARAKK
..............................................................................................................................................................................................................................................................................................................................................
>A0A6J5KT30_A
MQEVTVRNLKLNSDDIDAISFTLGGQDKSKHEWNFTMMKLTDREQDFVETDIGFKYQIVLYGTKTPEIFEAIIGDLEYYVKNLIKINQEGLILKKCKKSEEIMKKLFKDKYLQSLTNGLVEIAKIKE
...............................................................................................................................
>A0A6J5KT31_A
MRPSRKPDFVYEVWEFWIEEGVQYNNNCGRFYGVKAEGDYLYWLNNKDGSWHKYKYHDLISTVYIQWVADRILLEL
............................................................................
>A0A6J5KT32_A
MYLLAGAEDLSREFNDLASFYSDFYKEVYGSRPRHMALCADQYANVGQLEEALIDLRRCVSDVEKASVSVFEQEAVERKKAVDDFEAYVRSCIEVGATGRTDAIGWICDSHNVPNENSVYGWEHLEYRLNIPYGYIAKSFAEVAA
.................................................................................................................................................
>A0A6J5KT33_A
MTIRVHADNATVHWLVDNHTVTLKNEHGILYVPKINKLGQVTRDSASGLDPRQAFVERYSGTGSNVNEDIEAVDIFVFPKVSGEKFAYDDAIRDLIHHLYKQGKIGFDALSPNYQMPGHNSEALIGYDRAQHFDQLLAVIKQYFALGVTYDTRTTLTWRWRQEQEIEEITSKLTQHQLCLYAAYTSRGKTKIAIEVAHRVVPQGGIVLVTTPITDTKQGFRDNLADWHFGANRSRTVTYMDSTEFKKVTVAELLQRVDQGELIFVVLTVQDLRWGESVDNLDLATLRSKYQALDGNVDLWIRDERHSQYNGAITATRLGQLSARLELDLTATPYNCYDLYDAKHIVSRTLLWGLQNRDKTRLPQIGIDALSLAACNVSDKIAALYSTAEGYDPRKMFVRDGENFVLEAEITELAQCFYRKTLSRKKNPLSINNDTALSVSAKRCGMWVLPSGANGDGAEDYIPDMAALLNARCGQDIMWVDSYNLELDCPKAVSIGDYVNGSLKSHNKRLVILTCGKFLTGTDIPALGHVVLFDKMNSIANFEQLMGRMIREYPLKDQVKLYALAPGAELQVIMGRMAHQSADLSGGEPQGILDCVPLSEYRGGTWNELTSQEILKTVQEWFRDQSRRVIPGISVMRSITDVDLSGWQGVDFNNFKTLLHKNPLNEGIGSKIRDKKTSTETANKDGSVAATVPADKIREIIQNIVFESQWVAYSMNNYDWRVVLKSPAITGMFGDKVVTACINTIMECPRLEPIIRDHLAIKQQAYANLPYTEIYDDLFGNSKLKQSIGLVYVPWGLAQEMVAKLPKKEYNSILVVNALNGMLPLVLRDAFPESDITCGEVFPYFREHLAGLGFKVVDWNEIDMKFDLVIGNPPYQNTHTAKRWPLWHEFVIKSKELSKSHVALVTPNSWIGAGTSDAKAAIWSSLVSCNLDVGRHFDVGSTFSFFILDVNNSTPSFRVKTAKEELVIPRTQEWIPNTATQLAIDINRKFFTTEKFSFKRGECHSSNKSNFSDSGYDVFHTNAQTLHLKKKPTAFESAKVAISLSGYSQFKYGKDFGVSQAAAYMCVDETQLDNARSVFESRLFSWALNANKWSGWNSLDVIKSLPLMDLSKLWTDSDIYKHFKLTPEEIEYIESISK
..................................................................................................................................................................................................................................................................................................................................................................................................................................................................................................................................................................................................................................................................................................................................................................................................................................................................................................................................................................................................................................................................................................................................................................................
>A0A6J5KT36_A
MALVVKFTPAGKQEVTLDAKKRFVVVEWCPRFNFVYGVDQYTTKKSALSRIQALEAWREEVRTVYFGNPTREFYLLEASEV
.................................................................................
>A0A6J5KT39_A
MELLKRIGMNGLNNLKRNKIMTAVEYLLEKIKKLTGLYIADDEPIVQQAKEMEKEQQGYNEEDMKLAFEYGHKKGFSGYPNTENWKELPFKEWFEQFKKK
....................................................................................................
>A0A6J5KT43_A
MNSKLNRSIADLASKIMREQPAKLPEPTPPLESDMVARVAASGMYSKFTHIKESLKMPKKKVSEEEKTSTSSAQDGNAAFSEGNFEALQSDYAAKLPAPTQTTTIKKKKVK
...............................................................................................................
>A0A6J5KT49_A
MNVSTAKNRLNLESIFLLTQGSAKLQFQAFVKNVLIVILRMMMNEQVKKMWNDPRFQLLADMDKLLNGDRIWNGWDWQYNPIHPFKYRPMAERVRRGLDDLKAEYGVEE
.............................................................................................................
>A0A6J5KT50_A
MSIPVRFDWYDQYGTLLAANRGFFTISYGQESGNLNTLSKYIMEHTISKYQKFIHPDVRYVVPHSAPDYMFDLNDPAAILPNRFKEKL
........................................................................................
>A0A6J5KT52_A
MGRNNADFRHPLYEGGERPMYRWMHQGEYDEAQSAGEFKARRNVSPQPQDTYSEKDHVLVKFTSPTGRWRKKDLEGRQANFYMNNEPIPFEHGQIVDKGRKA
......................................................................................................
>A0A6J5KT53_A
MATTTVLAETAQALFCAIRGDISDVLAKKLFTEKTYESFKASYQDSSGRNVVKDIYRKQVKSKVNMSDVEKFLINDPSWYLSSKQIALEILDKIKTISKGFGGSVNWQDFLYYQAKHSDVSDTIEKMFKAANKQLKEISDPGMVQFSSIDRWCPADIYFVSRSGIHLLKSKENTINSFAELNPLISEMITNGDLLPVSLKKQPRKVTIEKVNFDRNTEVEKLSKYDYYGISENLKVSLNVDREANPAKYFAVKVDRDGTEDIMFRFSDSSKSFKIERIYKNQARGGSVASIPTIKKLFNSIDPSFCTKFSLILKQFKDSDEESAGMEATSKFKKLFKQHFDSNKEKSRELVHILLEYTGSRTELSSKYIVAK
....................................................................................................................................................................................................................................................................................................................................................................................
>A0A6J5KT54_A
MAGFKVLLNGEEIDTVFFNKGCDEEYVKESLVNHDGYPSDIEVIIEG
...............................................
>A0A6J5KT55_A
MISISKILKEILDPTQEYQELVNDIIDQGGEYLGEGDYGVVFLVGDKVVKVTTDSEELEDAQQIKQQRTKYFVYIYDVEVRNAKLGIITMEDLEPFTGSEKDVPIDDIMEEADLLGIYPDLEGPGGSIKMDNLMQDKRGRIKVIDV
..................................................................................................................................................
>A0A6J5KT57_A
MHLPAERNARQDPLQPNDHWRSRRIPGLRYTIRPDQSFPFASPTSFTVQSVYYFSASKSMAETVIELATYATLIFLPGSPVGAHGIEPSAVLDRVATLLSLRVDRVNRAPIRNSHQPGRSFVTATNPLTDLQLQSTLLHCSESFIVPEIQSAYEFH
............................................................................................................................................................
>A0A6J5KT58_A
MMSKDEMLDLITKCRKTNDIKPQIRDFMKGKTDQYPQHWNIIQMAHHELYLEKSNQPVMCPVCNVVGLKLSGLKKGYAKNCSYTCRSCNPVTQLVYKATCMEKYGVEYASQSVDFREVVKNTCIAKYGAENAFQNKELQRKQKTTVKEKYGVSNVSKSHIILKKIRDSHEKTGLWTPLEELTELQKYRAEVKSISARSYHDHYYRINPNNLNRSRYEYHLDHIFSVEEGFKNKVSPEIIGHWTNLQMLWHVDNSRKNTKCHISLEELIDMYQKNK
...................................................................................................................................................................................................................................................................................
>A0A6J5KT59_A
MQELEKVDYTIPGTKLPTLPSGTRFLCSDWKRDGTIGQFTGPRDYFFSFGTTSKDGEEYIQADVVNYSGNNFYLIALSDIENLTKKQSTTPATEWTYGTYVVFIKPYGNSKIGDVDQIIEEPNSFNGPLSCTVCYCVKERTTTKDSEYTKWFATIKEATEFSKLITNKKQEMKTISYSDAQRIVNIACSTWKNTLFELWGKKIVLKQEVEISDIQYQNMRGACTSEQNKLFDEIFGVDKPKFEIGDWIVPLSPKEPNKGHGRGNRAYQVYNIEFDGVRVYNDQGLVDGNGGIDFDECRLATVEEIKAATAFPDGTPCLVRDTNLQEWKLRYANGKGEFYQDCTKSGGTIDWKYSMKLDMNNLPVGL
..............................................................................................................................................................................................................................................................................................................................................................................
>A0A6J5KT61_A
MANRSDFYTAKLPRYLKKMVALDTSLSNTEARAIRKLFISAHASHLQHKMKRNDGPNVDVGSAAEAV
...................................................................
>A0A6J5KT63_A
MGMFDQLFYKGIEYQTKDTPNQSLDNYKIEDDKLFVEEYDAEWVDEEGSMFGGYFRHSNERWVHCHKFDGNITFYRNLDNTYKVWETYSALFMDGVLLRIKETEL
.........................................................................................................
>A0A6J5KT64_A
MAGVHKGLKRYSQEALKAAFKNGELEAVSDLTRHGTQEVRHPKTGKQFTISVDSPNRTVVTSDNRDEFMAKKLGLKKKQEAVYDEEHEDEPKFGVKYHNSKGEEEAIKHFDDELKAKEYMERGNKLDKVGGKYSFHKRMGK
.............................................................................................................................................
>A0A6J5KT65_A
MHANWVQIKPLVFGQRSTSIMSSKETEMNYKVFGEEYDKHVPIHDQYRKNNPPAKAPKPLTIADVLPNFDRWSIGYTSAFKELQELAKAAKTQSYPPYNITKFDGGKFMVQIALAGFRKEDISITLEERTLTVSSEVVDNDNPSFGEVLHHGIAQRDFTQTFALAEYVEVEDAKMEDGILSINLFTNIPDEKKPKVIDIQ
........................................................................................................................................................................................................
>A0A6J5KT67_A
MTDCAKVFETALAAGNAALEAAKPTPMTVVGGGERYFVSEGACGFAWVAFKGNTKFGRWAKKVGVARAAYPTGMQYWVSQGGQSVDRKEAFARAFAAVLNSNGIEAYANYRMD
.................................................................................................................
>A0A6J5KT69_A
MEKKLILHQVKFSPSSIFSKADVMRLVSSVDENPIKITVMEAKQEEVEMVSLFDFLGHAAGPALGAAVYGVANRTREKVETRIIETKTYKGKVMLYRKVFLNDYFKSKQK
..............................................................................................................
>A0A6J5KT70_A
MIDANTELSRLRQNLRFKNLSESVIDSICDDVSNEISNTLADLLANAMSEAVQAGGSADFIQEVTSIRSGSGFNVGTQSGKSDFSEAPFPMLPKLLQNAKVSKDGTLYKVIPVKQKGTSSRTAVTTEAALANIENARMQAKQDKTNQNRGSSSPDIMRGVDTLSAMQSISSARQKTDKYPPSNGPVQFRTATSKQDANTQWVNPGKQADMSGLLQSINANLHDEMDRAILETIRRYEGEY
................................................................................................................................................................................................................................................
>A0A6J5KT73_A
MKKPTKARREVMLAVLQGKLDESHITLDEIKWLETAVMDAVIEKLALTNPAVFSEVNKGLTN
..............................................................
>A0A6J5KT77_A
MKESFKFGAKFTALFTGYLLIGLSLVGITVVAIKNVGYWGVPLVLLPLLFTVGTLIHHNLEN
............HHHHHHHHHHHHHHHHHHHHH.....hhhhhhhhhhhhhhhhhhh.....
>A0A6J5KT83_A
MTAINSLFMFLTDNDRVTARQARTMFKVKNIADLVYRLRNSGVAVYTNRSRLSDGTKTFVYRLGEPNKAFMSARGSRHIARSRQALYRNAIAVAA
...............................................................................................
>A0A6J5KT84_A
MIINFGDLTIQEAQVILAALKKLPMEVVEVLHNRLLNTANEQFLAQQPQVNPDDITIVKKAEEQEAA
...................................................................
>A0A6J5KT85_A
RRFGGKRSLAPVIPLCAIHHRLGNSAVHQLGHKGFAKYWGFSEEDLLEKVNEQICQKG
..........................................................
>A0A6J5KT86_A
MKEFNFDVLTEDQICSKGLTRALIAEDQNFFTTAFEAAEFIEINDGDYEVAVTAAEAVLESVNKALKEHGLEIKRVDLIENMAWILVPKTVKAQKVWAKALG
......................................................................................................
>A0A6J5KT87_A
MTPDELDKYTYKESERLFKYICKQPNMVRQIADYMEKDSDYLGYSTSFDAIKFLFYSRPSVPSLLDLVSKATNMPILMQNGNIKLLTLDGEVGIKFTREQLLKQMTKIKDRRPG
..................................................................................................................
>A0A6J5KT90_A
MGKIKANLLSECIRAFHEVKSVDDIKYDWDGGHAYSYIGGKTGDVITTGESVLSREEFDELDSIAHTWLYDSDDCPPCLFNGECGCNVGEESEFNNGDEVRVK
.......................................................................................................
>A0A6J5KT92_A
MTHTANNYPVPIIVQELPPVANLSIFDLNFNQISQYLADIYNVSAGSGGASIVVSDSPPTTSLTNGSLWWDSVHGILKIYYTDADSNQWIDASRSGAGGISNATIDLNFPASPTYNQTYTSDSGDSWVWDGVSWNSLSVVPAQGTTGIQGASYYTTISSSPPSPANIGDTWWDSNTGVRYVYYFDGDSYQWVQESLGVAIQGANGSGAQGTVGTQGTVGVGIQGLAGAQGTIGTQGTIGTGIQGLTGTQGLTGVPGSSSSTIITKVKTTDTSKISVNLADKINDPHLTCTITSGGYYRIELFLRPYGSGFNWAFHFLPSGAPYNAVGSGRIWVNTIIGGVSGDSSLTSSNGLVITDLLTSSDIVKIEGTLFLAEGVFTLYWGNGNIAGISTILEEYSYMVLTKL
....................................................................................................................................................................................................................................................................................................................................................................................................................
>A0A6J5KT95_A
MEEIKEKPLHPTSLTTQILMFLLKCKDNWATHGCSFYMPSVQQVFPIGTTEKAQRRFMKRLINDDLVNGYVCGCRGDYEITTKGLDLLMEDCTIGCGHVKEYRNSSFC
............................................................................................................
>A0A6J5KT96_A
MSKKYTFICEDDEDGAVFTATQKREDLHLLLEDFQNFLRGCGFYFDGVIDINTAEEGSTYEPDETPKEKDDYFVRTPEGYIVSKDPFNFSRDLPNRNPKE
....................................................................................................
>A0A6J5KTA4_A
MEKKYTINLGKLDNDPVKFLKKHMKKALEELQTSCSKQDCKKWEELINKIDEYNPNKAEEILDNWVRVKYKNWNITDK
..............................................................................
>A0A6J5KTA8_A
MATLETQYKNFRKDNPNAKIHFEAWKKINARLVEQALVNMMKADEELGLYDEPFKHKVETIPAEEILANRSNAYEFIDFDKKETYLLNPYIAPFLLKNGFKGSGGDSYCNSKCTVTVLDGYYKIDWNHIEYGEVSTYTDSYSITHLVGTLTWNDLIDKNYKK
..................................................................................................................................................................
>A0A6J5KTB0_A
MATKKQSIKEQIVEALKDANKKEISHCNFVGVQFDAKAVDAINTIATGLVENAKALSKLAEVLKASNVKIGAMIRIDGDE
................................................................................
>A0A6J5KTB1_A
MFIKTLTVDNYYSKEGAVNLAAVVSNLQFVESDIGKEIQNFNHVSDDIDSIFSKVLNIPVTVNKEKSGIFTFPKTFIHFKGFDSLNEWVYVVALQKTMFNIYEHESGAKTALDDYKFNYRNLFEWDYTVNYYLDPGQGVFFRPWLFHSFDGGLIETFRLKENDN
....................................................................................................................................................................
>A0A6J5KTB3_A
MTNKKDFIEHFKNGRPTLYNEDKHIPLLYEIFTKGESIYAFCAEAFITRKTFYNWLEKQEKFKEAYDIALCIGAREFEKYPQIAVDFNFPYWSTVMKHRYQYYKTRIDTKHKETPANRLEAVWQGICNGELSTQEATQLASLAVTQANIENGTTDIGNNIRQLTPDQLKEKFNIIDSIISNSKGDMVKHEQFEENRMSTPHPGLVSDEEYFDEVERQLNKILEDQK
..................................................................................................................................................................................................................................
>A0A6J5KTB4_A
MADQVNTRKDTIAASIDTKLASSKNPKISAKDYREVATDIVNYIDNRFLYAGSVNCTLNGSQDQFININLPITLPDTNYIVLGSFHTASPLNSASRHFLMIQGRFTWQFTLLVRSPDGGYSGTVPYEYVIYSAAERPAQ
...........................................................................................................................................
>A0A6J5KTB6_A
MNQLTEDFEEWAPLLLHLVECNRLKVENEQLRNQIKHLESQVYGGTTK
................................................
>A0A6J5KTB7_A
MATKMVLTREKPKHSEAKEYVFEREWKKEARKVAGLEKELKEHEKTDMAHAHPMHRSHEQKSAPIPSMRKY
.......................................................................
>A0A6J5KTB9_A
MTIARVSGQAAGITVSGASTAAITFTNPVVVGSLITFAVARSAYPNTTDDIVVTGDLTQTGGTATIGAISLDKVSYVTDGAGGFINSAIFSSIVTGSGTLTLTVVGKAASQGYFVIGVEETTGNWGSGRAQSSNSSFGSTGAPSSGNITTTKPALFIGALGTSVSSITTHTAAGGWNTTYEEENGAVTFTGSLTSQIVSGATTLAASWTAPTTIPWNAAAVAYVELDSSPTITVQPTNQSSYVGLAATFSVTATGATSYQWKASTPPVYDSATTYSLLVTGETSSSFSHTVGTASNRYLLVFIGRGTGYGTNPTSVTFGGVAMSLLATQQNASWGSETFVYGLMAPASGAGTVAVTWGTSTRGGIVAVSFSNINQTTAYGTIVTSQTGTPTTVASSVAGLVVDIMDTDTGDSYPLVAGAGQTVLANFIGSSPGGTATQGIGISTKIGAASVTMSWTGWHTAAQIAIPLLSPVSSVSGATSSSYTTSTLAAANNGTLYYVDCINSGGTTTSNAAILSVSYATVKAYANGAFQSPKFIEGFI
............................................................................................................................................................................................................................................................................................................................................................................................................................................................................................................................................................
>A0A6J5KTC2_A
MNERIKELEVQCWEPTQYGPAWFNSTKFAELIVRKCIESTLSLHDIAIDNQWDLDETFHMIVDTIVEDLDMQHIFRR
.............................................................................
>A0A6J5KTC4_A
MFGINIYAIIAMVSVVLFCGGFVNGCSYQQNKAEKTIRDKEHQYQADADKIRVEKDAQIKIINNQLVDAVSELRKRPSRTEQTSNRQSCNGASLYAEDAEFLIREAARADEIRIGLKACYKQYDSIK
..................HHHHHHHH.....................................................................................................
>A0A6J5KTC6_A
MIIPLKKFVLIAESKKETSTESGIILEGQGTGLAKTGVVLAVGPDAKQVSVGDEVYLVWSKGVVVKVDSAIRLMISEEHIVAVLEK
......................................................................................
>A0A6J5KTC8_A
MIKQFFKDTPNSVFFWNGLALLAFIILCCMGEDVALGTMLLISIPAFFMVVLNWEDSRYHDNKIIGYQYWAYLAPVTWILIGIGLILGGVVWIVLKGSEYAEQFNDWLNKK
...........HHHHHHHHHHHHHHHHHHH...hhhhhhhhhhhhhhhhhhh...........................................................
>A0A6J5KTC9_A
MTIVINGTNTPTAGGAGYGDGTNLAFTAAGTAGQVLTSAGTSAPIWSAPTSAGSLLRSTTFISSGTWTKGAGTNVIKIYGVGGGGGGGGASASTFAAAGGGAGGFSSKTMSTTGISTIALVIGAGGTGGNGGNGSAGGFTTAGPNPYYIVALAGSGGDGATYTPNGGAPGSASTGDLNIIGGAGHSGLGISTANSFSGNGGASFFGGGGTGNSTWGSGQPGNAYGSGGGGGRGTTVDGAANGGAGKAGIIIVEEYA
................................................................................................................................................................................................................................................................
>A0A6J5KTD7_A
MSLQDIRDFISRMNAKGVPLPLIRDSKTGIGSVSLTLVVLSSIYVQLALLNSFAQFFKGVDIQNALYWHGLCLTLYFGRSFKKDGNKVEVSGDDTKAP
...............................HHHHHHHHHHHHHHHHHHH............hhhhhhhhhhhhhhhh....................
>A0A6J5KTE0_A
MLKTHKETKSHPKNDEHYATKGDLKETGAALHLGMLATKHEIKETELRLKAEIQEVKNELKLELVKVEGSLKSDIKALQIHNKWNMAIQIVIFTGVFAPLLTPLSKLFL
..................................................................................HHHHHHHHHHHHHHHHHHHHHHH....
>A0A6J5KTE4_A
MILLIFLYIIPMILTIAVIYQHSDEVTRGDLVGIVLISALPLLNFFVGYVGGLIGFCRSERVNDFFNTRIK
hhhhhhhhhhhhhhhhhhh............HHHHHHHHHHHHHHHHHHHHHHHH................
>A0A6J5KTF1_A
MATKLGIGSSPIGVAPIGGSSGLATGFGFQKTAFPSAAFYADVSLSYSITASAGSYSQAGNAASLVATRKLISATGVFSYTGVAASLAAGRKLTASPSAYALSGKAAALRADRKLPSSLGAYAYTGVAAALRADRKLLGAVGSYAYTGVSAWIPVARKFPAASAGYSLTGVPLAFKYNRNIPAAKGTYVETGYAALIAVGRKISLSPGAYMATGVDARLALARVISVTSGSYAYTGVPMTFRVGLNFKMGAGDYTSSGVAARFIHGYPFVASPQNYTASGQSAHLFISQFFTGDIEVVYVPEELRSMYLERPVNYSVTLGDCLSLEQEDRIMYVPSKEYSGEDISNTPLRAQPRQRALT
.......................................................................................................................................................................................................................................................................................................................................................................
>A0A6J5KTF2_A
MRNGAFQTFQDLPFIAESFGKAQQQVEAMYGAGSCGGVINEERLDY
..............................................
>A0A6J5KTF3_A
MQPDDLVKFLKLLRDMSGLNDYWKIRINKTLTDMGANPNWVSTHASNLVEEVGERKMTEILPE
...............................................................
>A0A6J5KTF5_A
MVDGFNIPPVKYPNGGGLKNAQASAGAIKKAETDALTAKHALEWAKLNEKHSKTTPLGKRK
.............................................................
>A0A6J5KTF8_A
MNKKTEMDLLPQIRRIVRDAIQDGLIRSETLRDFDRTVAALKGKALEDYLQRLWDEL
.........................................................
>A0A6J5KTF9_A
MTLFRDRVHIEVHLFPMASGSVCSPNAGRRVRVPSVLQYEEFGEEASMVMQWTVNPPPLGTTGSIPVFSTKFYGSVVQPSTLWRQEV
.......................................................................................
>A0A6J5KTG0_A
MKKLLTAIQKAAADTASFVEHDIRRSALAHGWDKDVVANTHVSYEGGDFKVHTSPEHASRAFVHEYGNEATRPTAVIRKYNNNPGKASEAFVTHLQHHMRGK
......................................................................................................
>A0A6J5KTG2_A
MSVKRFSMPCFATHGHPLQEDLIGYIIQASDYDALVAQNKKLEEEIVTLKKQLATANKAIPKKAKNGPKFVIRVPIDEDDPDWMIVTDLVTGEPQIFYSQEEADKAGIIFGQYKVEKFK
.......................................................................................................................
>A0A6J5KTG3_A
MTYIAQTYDFYDALKVKQPDLEIKTTSRITDNQYLVETERHGNFVCESFEDDAATIYMKVYNILSKDLNDYPTEEICSNRRK
..................................................................................
>A0A6J5KTG9_A
MNTGVYLVAEGSSITINNNKQWYSYTVKDKILFEANSIANTNIDTTVFRKANSSFYIKNIDLILYK
..................................................................
>A0A6J5KTH0_A
MKQTAVEWLEDRILQVPDKVWEDLFEQAKEMEKQQQGYSEENIKKAYCDGSNLDYSIMISTKEGSEMLNKWFEQFKKA
..............................................................................
>A0A6J5KTH1_A
MRISGVRSPHSAPHTIRNIIMNIIVLTNATKALEDKDIAINADTIVSVFEVEEYTTKKIVKRKYTQVYCPPHASFEVKESLEEVLNIIKGLK
............................................................................................
>A0A6J5KTH2_A
MITLKQFKVILHEVMSAGGGSVRGIGYVSGNPDGDSSNYQTINYAVADTRSDSIFKQAKDHQDLHGINKDVNAASKASKGKAISEELKVGDKDDDGKYEAQIKIGGKVNRSKKKKASKLKRKYQGKLRATTHTGKPAHPINTKPMIGVADDKRVTK
SSSSSSSSSSSSSSSS............................................................................................................................................
>A0A6J5KTH3_A
MFEYFKMGYGLVTENDPTTENCNLFLAQWHILKNAKEGLTEADRDWFMANMTSKKNADGLYNRRSIEGVPVRSVSQDEILGFLISSTLLSTPNADKIWKHLKSHLMTYNNTGRLRDSIPFNPGNLYSWGQICGSWLSYLSLPIYVINLLIAIHKDAGNTSSKIMLWMEFATMPKTHINEMLHSIYENEMIKQYGPDYVSVLLHFYHGAENKQDFPIFKELQ
.............................................................................................................................................................................................................................
>A0A6J5KTH4_A
MALQTKAAIISLINGYIADGSPNIKAEEHREIETSILDRVDARILYTGNFLLANLPSGQYRQVPIIFTPAVYTSNYLVTLTYAQNLSYAHSISNRTTTGFTINFYNRLQSTNVMVWYTVFNKETL
.............................................................................................................................
>A0A6J5KTI0_A
MIHQLREGGMTYREIAHKFEVSYTLVGKIIRFEHRGQIAMRFKRVDV
...............................................
>A0A6J5KTI1_A
MTRFYLPEYHEFEHLAIVPWPVDPRHNQIDWVSAIDTIEAWLLKYTGPQWSTWAYSSRQEQEYWEACIAFKLERSKTLFLLAWSC
.....................................................................................
>A0A6J5KTI5_A
MNGRNSKLLAHVVNALIQGGDKPAPPKGQPNQRYNHAKNLHRKLKAEWNKKPGPVRNAQRLGIIRTLVAMEESLNA
............................................................................
>A0A6J5KTI9_A
MRYVLATLLMFPLTGCATLTGTTETNTSACAVWRDISWSKKDTDQTITEVKVNNARRDGYCTGK
SSSSSSSSSSSSSSS.................................................
>A0A6J5KTJ1_A
MANNRSKVDNLHRQMPAVFNTEVNENWKALIEALGQADQDTMDLIESVRQQFFVKTASRPYIDRLGTANLVQRPRFVGMEDTSFRKFIPIMSYQPKQVKLVLDNLLDLFFFKESTTSFISSGQVQPFLIQDGWELEYNVDSTFTERISFKANEFTNIAAAAANEIVAAINRQAAYSYAIAFENSLTKQTNIKIFSKTIGSKGSIEITGGRADIALQFEGYNLEAGQGVSTEWQVTKVGDTVTLRYTGTGGSPNIDKLQVDDIVIINRPGNAGSFVITRVDPVANTIQYVNLFATPETFTGSAANDVKFFTPFKANIYLKDSKAAVWEVRPGEIVVEIPPSPPVVRRKRVGSAHINGFDSAVISTIDTFTLEIQDASSFPDTGAFLFVPKNEIQTYFPNEMDTTSFKYNGRLSSDKQVYRYASKSGNTLQGITPELPVLAGIGQRNLISADRDSNNIITCTTATTHDYSVGESAIISGAVQGVGSGISTNGAWKILEILSPTQFTCYSFSGSLGAKASTAGTVRTERVGLADTGSRVILSTATLQPRRLGPYLWDVNADFVLSSLTADLTTEIKAGTTKRNIEVTVNDIPNTECKIMFDFGTEKQEGPVRCFYKPNTTSLAIDPSYVFKFTHDVTSAVTMIRRRGGIQFGGVGAEYAGYITDPASARIVLQELMQEVKSVGIFINFLIRYPALYYGTIDVYKSGIDPDTINQ
.......................................................................................................................................................................................................................................................................................................................................................................................................................................................................................................................................................................................................................................................................................................................................
>A0A6J5KTJ4_A
MATPTSKYTNRLLDMIDEGAIQAEDVVRMCLCYMGENDVEGMMLANDLVEDEDEDEEEEA
............................................................
>A0A6J5KTJ5_A
MSGYNFDWNPYTIDPSMYVQQALTPMPYAPAQMPEMTPERKSFGPMHETLHGYFQQALMNQLAVPGLLNQWQNDAGAAQHAGGLLGGYYTPSIAEQPYHIDWAKAAATAKANDEALKSASADTTTKAGLASEANTNGG
..........................................................................................................................................
>A0A6J5KTJ6_A
MSQKIDWVFWINIQKREGWFKKFWKTRGSNAIEIQIYNYRISIGLPWHPEVIRKADVNYPMEGVNHMLKTNEQNRIGIKKWGRFRFIKN
.........................................................................................
>A0A6J5KTJ8_A
MDVYSPKLVNDNLIKVVVDKLKETFGDDIASPIHEPVRFSAQVKLAKTILERNVPNTSIEVVNNDPE
...................................................................
>A0A6J5KTK0_A
MSLWRETLSEEEITEATSRARTNKKAIEVYDTLKRFKDISFEEGDFLLRYDAQYNWDSNLEDKKTWKIERFSDTNDSYRKYKVVHVDEVGLPYVQKVLFNGNMSGEAKCLAGYDLDWTKFLPDPDFLDHHFLMEEEDVFDPLNAYKERKGDRKRKK
............................................................................................................................................................
>A0A6J5KTK1_A
MSEDLMFHMADTACVRAWEDEGWGPYHKRLLTMCIKTEMNGWKRKTGMTQVSKIINHMQKNGSITQREAYIDYGVQSFHRRLTEIKDAGYKLAKVAKVHPTTGQHYSRYYIEGQHQHVAA
........................................................................................................................
>A0A6J5KTK2_A
MIEFNEPLRYNDCTVRSKEMKMTENELKAMWSEQNYERRANGMGTVSYANWKRQQAARAEFFNKIKEAK
.....................................................................
>A0A6J5KTK5_A
MPALIGSTYGRVYGAVTVAANDPAKKLIYKQYTFPNPLLSWVITHNLNTRNFTATLVDSDGDVFYASVNIISNNQFIVLLTTPVAGIVNVLFNA
..............................................................................................
>A0A6J5KTK6_A
MKSELINSYTEVKQKTDRDVRQLGVLASDRYEADSTASQTVINLPFTISQTTETKRGFQLFIDGQLLREGVSNDYQFTTITNAVSSQVTLNIAIPAGKNIIALKVGGYQDLFPNPSSVTATLNADVNQPHKMALAAFQPFVAKTFVTAPSTTIVNRAQVEAGSLKAIAGVERIPCRSIVQSRTEFGSAGEPVYELDSKDSRIRFIGVWTQTSAASGSQIYSASVVSYAEIIFYGTGLNLLTVNDSALNYSYGITVDGGVESTLAASGISNILSNRNYNPNTLTNITSGLTLGWHTVKIRPTNASYTLYFSSIEILNQRTDLAVLAGVAYGGAKQETLASLSTSAFNAGVTGARGARVVKYLQNNVISQAVTSVNAAAAYMISTDHTNEEVVRKINFREFGAQRSDDFSTLSTLRAAVFTLDDGTTTLIGDSAVGTDGVGVAGNGTGNFVTLTFVGTGLDIISGIVATATSQILIDGISVAASNLYFNTIGTWKICSGLPYGTHTVKFLNTSNATSPRFNDFIIYQPKKPSIPSGAVEISDYNVMADFITSSSSANGFVPVGTLRKELSVRESTLTGTWGMAIDGASGLFESGWSNAATVAASTVSYTFYGTGFEWRGIGASTQVNNATLTIDTLAPNTTNFPTSVTSLLQTSTGATFTASTGVLAGTNAANNKMRIQVSGLALGLHTIKWTTNSTAGFYCDAIDVITPIHINTTSTKIGSLSLIDRRAFSPIIDKPDVIDLAKAKAWVVFDSTNSKILSSMNVSAVLKTGTGQYTIFFVKPFKNNNYAATNGGQIQESQIGANGIRIPSACDIILRNSAGTASDSVFNTQVFFGELESEDEI
..........................................................................................................................................................................................................................................................................................................................................................................................................................................................................................................................................................................................................................................................................................................................................................................................................................................................................
>A0A6J5KTK8_A
MSTGPKIQRQPWIDYLVCIIEKEDDANVRKYSMAVKAIVEDSKTNQSKIDNNILILESLKTHILLEAKNPYRINNLMDGIITFTKKLENV
..........................................................................................
>A0A6J5KTL1_A
MKNALIKAIQELKPVAIAVGFDYPTDDITGDEVTFTELLEFYAELNRFIG
..................................................
>A0A6J5KTL2_A
MSKTYPSIPDPIQTTDSMLSTIRALKISVELLTGQRGAVAPTKVFVQTSTPTAERVGDMWVNTTTNYLYFWSGTDWVYAQVA
..................................................................................
>A0A6J5KTL5_A
MEFGILNDYKITKGFDKLLSLKERDGYLQVIEKLTKTKLIVKDNKVLIIF
..................................................
>A0A6J5KTL8_A
MSLLSLLGEENPLSWYLDRHATNTGKTVGYRRVSGKIGLTNNEEGIRGAWVEKRVALFKSLLDNNYRIKILSELTDSTKNDMAEYNLSYQDCDVLVLEFGGTNLQFYQKYWDKTVEMINAHQGKIIFINDDPDLGFLWELLPNENWSRWTVAANAVNCKEVGETLKCPIGATVVDYPMDGGMEFAEFHFGANKSTVYIGRPNGRTKIFKELTQSSSLVIAGKPEEWKDYPSVNVIKNPNQKDRRSFYQNYAGCLAVYDNKHRICGWRTGRAYHAVYAGIPVCSPNGNVGLHWCYGVDTATQLTDFANTSREFRENIWKQQKASIQMMKKVDLIKL
...............................................................................................................................................................................................................................................................................................................................................
>A0A6J5KTL9_A
MGFYILIGCVIVGVLYIFIYRKATSVEPNDVVGFDSTVDLPEEEEEEVSPPPADIDPEDVIEVAGSVRRMREGSEFFIVDPIDDRKVWVNPEHTLYNGARGILWEIVD
hhhhhhhhhhhhhhhhhhh.........................................................................................
>A0A6J5KTM0_A
MSFIPSSEVKANDKKNKKADTSAAPTSSIVTQQDDYCAELDGRKIDFGTLIEKTFLVAVNTGDRNKPKLLASTMRGPFEFYEMVEAVGSMFQNEQHHAKVYVLEKSFEKGISFLDEGTIDYLEANWVDLVTTGILEQELFGDEDVIPAGAIDLEYNQENKKDE
...................................................................................................................................................................
>A0A6J5KTM5_A
MTDVNIKYFKLSNGEDILAVVQEVLDDKIVLLNPMKVLIDSDLDNGKQTIYMHSWIPQGIASGNVCSMNSREVIFTTEVEKEIASYYIEMVTEMSEEVPKKESSKKEYMDEDKKVVSFVSKSNKDTKLN
.................................................................................................................................
>A0A6J5KTM6_A
MKILDKIVGIKILRPISLPLIGAFMVFYIIADYVFNIEE
...........HHHHHHHHHHHHHHHHHHHHHHH.....
>A0A6J5KTM7_A
MRTYQCLSCSKEHKYRGVNFANKYCDNKCQKDFEYKQFITEWKKGLQDGVNKNAPSKHLYRYVLDKQDGKCLLCGIDSWNGSAIVLELDHKDGNHTNNTEKNLRCLCPNCHSQTDTYKNKNKGSGRASRKKIV
.....................................................................................................................................
>A0A6J5KTN0_A
MADLYNTDLGGNTRQAHPSSLFGTRDLVFIALSLYEYNLYTDNSATGSYRDSDSLYSKIVTAVQEVAELYYLGAPSAMAPNSIIFAISRETAEWFYSNRGDNNTERSTASTLGDALVVLLRPNGNDPYNIGDFDLREMEDTGFGIMPGNWIY
........................................................................................................................................................
>A0A6J5KTN2_A
MKKTKFDPRSLLGKNVLDAASEAFMQQTHSFRIIKEEDTVIQLDEEDYDTNDPKCYDVEIKNSIIVFVHVKPYNEWQKA
...............................................................................
>A0A6J5KTN3_A
MGIKPDERNFRDADLLRETAQILQGIRSDFAARAKLGETSYADNAFDEVDGYFIDMINTIEGYASESRENALSDAEGEWADMTRKQRSEDQCGYF
...............................................................................................
>A0A6J5KTN4_A
MMSDFLNYAQDKNALAFKETFEERVAAKVSDVLDGLKSEVAASLFASDKEVSEEVESIDESDVNVLNRHHEKLDNMTDPKKIKSHIANMKTGHLQYLHHFNMGQSGVMEHPVVKHITAELRKRKSLKYNDDKVEHMYSDKEVNEDAVNEASYLNKDASGKTHYSDAGSFHPTDAAKHAKTHGGTVVRDPRSVRGRLVKIK
........................................................................................................................................................................................................
>A0A6J5KTN5_A
MAISTVLTGTTGSGSGVGGTDIMSADTSDSAVLSGYTQTGLEIVSSPVMHGAQSFRLQHSSSVKSFKKVVAVDKKFRGKNVTLYLDVFSSATSGNLNLLVSDETNVATLAASQPIATNSQSITATIASTVSMVVDAYTFSLLKVGMLVTSSAIPVGTVITALSVATLTATLSQSATGSASSVRISDIVNKKTFSFDVPANCASLSWTISSVVEANTESYVDDIVLQLTVNVLSNTSASFIQTQPTVQKLTSGTGATYTTPSGVNYIRVRMVGGGGSGANGTSYPATGTGGTTTFGTSLLTANGGTGGSGTNNGQGGTGGSATISSPAIGTALAGSYGTGGAISAATNYIPGGSGGSSPFGGAGVSANQSSGGAALANTGSGGGGASGVNVAGGGGGGAGGYIDAIITSPLSSYLYTIGAGSAAAGGGSGGSGYIEVTEYYSVPALSIPLTTAQLVQTADSYLQINNFSAATASTNTKILYLTTPTIVSNVGSAIQYISDSVFGDRFIALQEGIYSFNINANAITTSSAFGLTKNTTQPTTIYSTLANTSEKLMMSNVSTSNTISIGWTGKLLVGDIVRLHDLNTAGLNTPAYNEFSISFQGSLKQLNPSSDAKITIPTHSLRFEGASSRGTGSDTAIVLFTSQVKTQGDAFSVVNTAATGTVITVNKSGTLNISTSLQGTNLDVQITKNQTTRTSISSIAAEILAEVAYNVNLNNGYSASYSGIVNAGDIIRVASASVPSAGANNSLNLSLTENSIAANFSNVLPQWSQTDTFFEVANPAMASTNPFICYFSNTNNAIGSDVLLGGDATQGSYYQILTSGTYDVGLDFQNWSGGAQDIYATVTKNAAQLTQQAISVANAPSIQMEVLLGTATGVTNATRGTISRQLYLQAGDILRTHLGTNNGSTITNGGGSTNSKFSISKVGKPNVASVDVTPFVNMKTTDTEAIEALTATSTFGSTNTGVPVLNITKNTNLGVIQVISDAVNGTSFKALKDCEFKISVNATSNSGTPNYFVTKNATTLTATTPDGILQTNTIGGTGF
...............................................................................................................................................................................................................................................................................................................................................................................................................................................................................................................................................................................................................................................................................................................................................................................................................................................................................................................................................................................................................................................................................
>A0A6J5KTN7_A
MPRLSLYKPERGQDYKFIDRQVSEMFQVGGTDVYLHKYVGPKNPTTGTADQPIYGTQSVTNIQDLLFLENRDRKYDSSIYRIRGLYNVQNIDFNLSQFGLFIDNDTLFMTVHINDFIKYIGRKPISGDVLELPHLTDQFALGDSDVSLPRYYVIEDVGRASEGFSATWYPHLYRLKLKKITDSQAFADILKTPAGADMDRFEGDYDPTIAYKAGEIIRYNGTLYTVNVDTPAGNAPPNTNYFSEYTNSIENILSTRAKELQINDSVLQQAEADAPMSGYETRQFYTLAVGADGTPTLQTADETELDASNNSYNASTTANRPVRTGYTGYLVGDGFPSNGYEFGHGIQFPEQPGTDDFFLRTDFLPNRLFRFDGTRWIKTEDAVRMNMTNNDTRQTLKTSFINNTNYIYNNIVEYVAVDSTPKSAVDYKQLTTTNYVFVTDIEFNSNTSAAKYVVLKLATLELSFSVADYPGIITDDNDKIRINLPIIDSTQQYIPEVGMWKISLCNNREEQRQSLSKALRPKADL
.............................................................................................................................................................................................................................................................................................................................................................................................................................................................................................................................................
>A0A6J5KTN8_A
MEQWQRDFIEQMMPYAARAGAATGVDPRIIAAQAAVESGYGKSAPGGNYFGIKSHGAPGGQTLSTTEVGPNGAYTTKASFAQHGGMGQSADAYAEFINKNPRYGALKSAEGVDAQLAELQKSGYATDPRYSEKVGAVARNLSPFSAAAPSEGGGLLASKFDASPSPVGFTQPGGLLTPAVAMPSNIDMGPQASMNTTPSAYASFTQAPVQQAVQNYSNSNAQNAAPQGKFDFAGLAAQGMKLMEAGAPKPSWQPGAPAPVHRPQQVNFFQGLFG
..................................................................................................................................................................................................................................................................................
>A0A6J5KTN9_A
MNFLTTLDKFKITSDSTKDSNYISEDILYSYWIGKGVEADE
.........................................
>A0A6J5KTP0_A
MNVLIFTDAQLHQLIDALDEARDEHETSYVEWCSAGNDPTKHIWYRMADASTMLDEVMEESDASNALALEAA
........................................................................
>A0A6J5KTP2_A
MTETLSRKGSIAHVKMGDGYRYPGDTLVTVEDTGNGYIAHFKSHSSTHQDYYVCLDYAQAHDLVLGLSMFKKELGFV
.............................................................................
>A0A6J5KTP5_A
MKSLRDYIALVEGEQLDEVLEAAPAAAPAGNSFDARLAQVKGTQPTKPVASTTPQPDPKGPGPRPTGWIARTTGADARWDTANAGKYNPDGTAKKPAVAVAKAKPVTPAPQQAAQPAPQQAAEPAAAPAAPTGPWPAGSPQDAAWQKLTPEDQKWIGQADPTDQFILARAPNGGKPAAAPAAPAQGAQPAAQAAQPGVKAGGEVVDTRGGAAGQDEMEESVSFQNDELTRLISLVQHR
..............................................................................................................................................................................................................................................
>A0A6J5KTP7_A
MITSSDCDAEIIKLTALREEWKELKKVLVLQEAEAAYKLDRRWGDSVKTPQPVQSVQFEVIPKLKEGETLVMKIDVGNLPQHLAEKYVEQIKESFVKVHRQIGVSYFFVPSRRF
..................................................................................................................
>A0A6J5KTP8_A
MTDLYDDKNNDTIHQKISIIKGFLGTELDMSLTVLAYTMADVALNNDVSFRSLIKNLAMIWEHVEEGADDANDE
..........................................................................
>A0A6J5KTQ0_A
MKDDYSEGYSTGFIDGIDFIISKINPNQISPITDPEPATYLSYNGCDVCGIGINGDPLGYVCQHPDCPYKSRS
.........................................................................
>A0A6J5KTQ2_A
MNNLCRVSIEEAYNDRPAGKYQRALANRTNELLEGRLDPMSNDNFACFFSADLSSQQMNFLLMVRDELRKGSYALAGRMIEHAVVDFYTGLAKQEAQDQVDSADCRSCFDEGCAACFEQEVE
..........................................................................................................................
>A0A6J5KTQ6_A
MIIAAVILTIILVAARYVPGIKCITYCKYRQYKYYKAIDTLKEISVYNIKSYFGRDLVELKVSVNFSHLTKKQMIELYRDSQAFGCNALKKNEWQDKVREMLKNAIAECELLED
hhhhhhhhhhhhhh....................................................................................................
>A0A6J5KTQ7_A
MRSLRELIMGTSQPDNYALERRDCTVSGPNSPTMKRAKCRIEVLDGINGKVLEVATRAEDHDDWDIDLYIVRDDEALADAIATMLVLKGGR
...........................................................................................
>A0A6J5KTQ8_A
MKTFQEHIVKTGSKYRLVSKTTGRNLGTYPTKAGAEKRERQVQYFKHTNEASNKDKKAGIISTVSDNILQKVDNLAKQKTQNESMRALTRSINQAQGRTSALDYPERKEKEYSPKTSLKDKFKSAIKSLSMKRRALAEEKKLSHDEVIEKSKEMVRKASASYQKGKATQAAFKSSKKK
..................................................................................................................................................................................
>A0A6J5KTQ9_A
MPKYTFRCPNCESLEQKITDISTNKIVCHNCGKESIRQMPNLKGIKTTEVVDKYTNQKHTTDHKEKLTERKLDYYWSVEVPKLVNSGIYELGTMLQQGWVYYDEKNNLVTRIKPPQKE
......................................................................................................................
>A0A6J5KTR0_A
MTPEAKVKLKIHAALKAQGAYAVNYIGGIHATNGTPDILACFEGRFVGIEAKAGSNKPSDLQLISLRKIHEADGIALVINETNLDLVRDLKRCQSNYRLFIRPPKADDGAGEEPLKKRPAKAGSLRKEETTQLG
......................................................................................................................................
>A0A6J5KTR1_A
MESVIVTFLFTLGGVALGWYLREQAAVIRVNKLMKGLQLAEETAAADMQIKAKLSVIGETFYLSDSDGHFMAQGSTKEELLKAVIARYPNKIVLIDDTDAKKLGV
..hhhhhhhhhhhhhhhhhhhhh..................................................................................
>A0A6J5KTR5_A
MNVYELQTSDPKRFEKEYHEWCQHFPDYDWWEDTEGNFTDRCAQQGVRVDNITFSGFWSQGDGAAFAGRVYVYEWMEQKGYDLTHPAAYLASKDDGSYVRLEIGRGNNMRANYDGWVYTEPSGVFIGLEFQAWESLVEEQLDDISIEAEVLSFCEDLAQELYTDLRDEYEHLTSEAMFIEHCVCNEITFEENEDAIPA
......................................................................................................................................................................................................
>A0A6J5KTR6_A
MQKNTSKTPDLSSMNYREFSENAPVKKHTKELYHAVRKAIKLEGVMTNFKVLFLVGGPGSGKDFLIHSVLDECKLKEVSLDKLFTAIKEQQNIDELTGYPSVIVNGNADNKDKIIVAKAILESMGYDTAMIYVHTSNEESKSRNDLRISRGAKTFSEGVRQRKYSESLTNLHLYTDMFESFVLYDNSNNFSSVNENMQQEITNWLLELSNTISGFLSKEPSNEAALDWIAERVLEIGTKATAKFAKGLTPGQGSNKIRSYKDADKYAGGVKSANVNSPTRTTVEEKKNSFKKKQSLPPSVLGDVRNMAVGSTGIASVPAMEETKTKKKRKFQKFPLTPMTTALGKVANFGNPDAGIGLTAYKVDEELK
................................................................................................................................................................................................................................................................................................................................................................................
>A0A6J5KTR7_A
MSRSNRDQAVDKLEELKDMISAERLLDYVICNYLSGTEALNAMICAEEEFFPKEEEDEVESTNED
.................................................................
>A0A6J5KTS4_A
MNSIGQRLVNETNLLYNDKPHYFKNLLPNVQEILTWDDVEKCINNPALYNFEMIGNDNIKIEIPMHKKAWVFSKPVQDKAFMVDQINNGEGFVIMDYGFYSDKTNELLKIFETIYDVNAAIHVYGGLENSKSFWIHEDYPSNFIFQAEGKTHWKVYNNRISSMYRTGTMNHQLTHDDLDLAIDVILEPGDALYIPSRAYHIAEPMGKRLSMSVPCWTRLPTDDPREMNDRNYYRINYGNNI
.................................................................................................................................................................................................................................................
>A0A6J5KTS5_A
MMSNIIQSVKDKIASKYRSWKYVEGEYFEVVPDSDDPSVMMTIKLLKGPFSGIIYAYGAINIGEDLGHRGVMASFGIDIVSPKELEQHYLNDVAFSKLTGQILLVVLERAVESQFTKTYKENISDEEDRESYFEEPVPRRTLREESPAVSEDRIPEGKTRKDPVRRNSKVRPKIQSNPYTGGDPD
.........................................................................................................................................................................................
>A0A6J5KTS6_A
MEYSNLSRIKKEVIKAFIRVDPTLATATEISRAQFRAIAIELLNSRKPGEPIYGIPQWLERSPNSTRGLYLWPAPTEADLEYELKNPNVKVKRKGVVNTPATTEARQRLNNIFNDVRVLVTDDEFEAELAANGITV
........................................................................................................................................
>A0A6J5KTS8_A
MSKNSAKRNYQSLMEFIPTLNRPKQVVEQSATKFSKADHYKSKGA
.............................................
>A0A6J5KTT0_A
MCFGSSPAAPAPPAPPPPPPPTLDQTAPMKAAAPSTSDNLNGQAAGTKQYRTSLGINDSGSGSSSSGLGIAT
........................................................................
>A0A6J5KTT4_A
MKTAVVISGQIRDAKQCFNSLHGEILLPYNADVFIDTWIPTNSIVDHRGDLIPNDMSIDEIIFNYKPKMINVEDFNSPFMKYIKDTAPKKTSSYDGSLAWETKVENVFYMYYKVWRANSLKSYYEKLNGFKYDCVIRMRFDLEFGSFPIIVPKKNEIYIPEGSNHRGGINDLMALGDSDTMDKHANLFCSLNQYMNMDIGLHPESLMRSHLEQLNLDIKRFQITYKLRGNNV
........................................................................................................................................................................................................................................
>A0A6J5KTT5_A
MCVFNRFSSRDEFKKIRVMEDVNKFYEWMLKMGNIHLANNEEMSKAFIIVAEN
.....................................................
>A0A6J5KTT7_A
MDIFEIRRANLRKLSTQWGGPTTLSKRLGYSNGSFIAQLAGPHPSREVSEKVARGIEATLALPTGWLDGVKPDRPPIDDDTLAQSVRAVAVAVEASKTKPSPDQFAELVAMTYEHSVTHGGCDESYINRLVRLLK
.......................................................................................................................................
>A0A6J5KTU1_A
MTDITEKNRSAAASIRRTPMPISEVIPLLTESNDTIEKLRGEVASLKAALKTEEALSFRNQVAQLEAELSAEREACVKLVYGHCESDNAAQRIVDAIRARGKNE
........................................................................................................
>A0A6J5KTU4_A
MRYLRKQVLNRRAPFDTRFYIDATNGVVMANSNNITLPKSSDVIVSPQTGMMRYNTSSNEVEVYQGSSAQWRAVRYKEAIGITRETYTGNNTQTVFGPLSIQPPTIVQSGSTWTGDNLIVIVGNVFQTWSSNYLIVTGATLGAPYNTPPNDTKYYIQFTSTTPGLSTPIVILHGFDQ
.................................................................................................................................................................................
>A0A6J5KTV1_A
MKDFNEFGSVIKNYVEELAEDFIECAYFIDIIYELLDEYGLQSPREEDFIYSDDQIDVLLKLIVANKDLSDSALGKLVVNNL
..................................................................................
>A0A6J5KTV3_A
MIEKFGFLFGIALVFALIAFAPFVTIWSLNTLFVSLAIPYTFWTWLATFLLGGTFFGIKSA
....HHHHHHHHHHHHHHHHHHHHHHHHH..........hhhhhhhhhhhhhhhhhhh...
>A0A6J5KTV8_A
MSINKLVCPYPANISPLSSGGFMLDIQKSPQVRFWCQEVALPDITLDTTTFSTPLNIVKQPGDNLQFGALNVQFLIDSNMDNYIELWNWMNGLGFPEDHAQFQTFINQQPSNPRGNLAKTVSDGTLSILNNSNNVIRNIQFIDMFPTSLSSLTLQATNTDVTYLVGNVTFDYSHYKFI
..................................................................................................................................................................................
>A0A6J5KTV9_A
MSASKTWYKWPKGYFEKGWLPWYTILIRLFFFPIAFTLIVTLMVTLFFSYGKDEATDLWEHFF
........................HHHHHHHHHHHHHHHHHHHHHHHH...............
>A0A6J5KTW5_A
MKLTQKAKHILEMLSNRKGFGDVIDNLDEDILDEIVEEIVDIIK
............................................
>A0A6J5KTX3_A
MASKYLNFITPIGSAKYPRLDQPYSWNEAAQRTQPDPEGQYECAIVMTKADAKPLIDLIKQACEEAGIKPKNLPYKEEIDRDSQEPTGNIEFKVKAYGKTKAGEKNIIRLFDAKGRPVPSKLAITSGSTIRCLGWVSVARLGARLNLREVQIINLAEGAVSGFEAVEGGFVYEADEDDTPMMSNPVEANEESHLGAPF
......................................................................................................................................................................................................
>A0A6J5KTX6_A
MTHKHGPTYDFRNCIDCAAAWIKSMRPSRERQESGLHYLGFYHSVDRSKVLEAMK
.......................................................
>A0A6J5KTY1_A
MNNYDRNNLDFLMTASKEELAKWWKTISHDDYQYSLELLNAYEKELIQIEDNLIEADLEAYNDYYPEANAVLKNIFR
.............................................................................
>A0A6J5KTY6_A
MKVNKQQAKEILQQLSPEELSLYKQLNAGLGDVNEAGVRSILQSISNNWKNYSTAMLMAIMMNSNMANAINNYSPETYKAINTELATDTTSIPAPTVSVPGSIKSVSFGENFDSGKATLTNKEDLVKKLSELKDWMKGKDIVNFKLVITAGESQVTNPKGFEKKGSLAQARAKAVEDVVSKMGFDKVDSQIKIGTESYDKTKDNKEDPKYKAEQFVTIDIVVDNDICSLSPATGKGQTGLATNNYVTYNKYISGKGELVIHSGEVPDRLVILDANGNVKEDTGYITTKVRGGDWKYTPLYVLELTKVYQAKSKAVAGSKIKTINVKDYDDLVAQLKKNPNQTNIAFTGNEIGPALMELQKLINKGQHEFVVYDIGSTDARLSFDQSKGEVQAVVYSPIGTTDFGVTGKCTN
SSSSSSSSSSSSSSSSSSSSSSSSSSSSSSSSSSSSSSSSSSSSSSSSSSSSSSSSSSSSSSSSSSSSS......................................................................................................................................................................................................................................................................................................................................................
>A0A6J5KTY7_A
MNIEKAKSFEDDEQLVSLKRALKSAMWFANIMDNRLDAVIEKRKEAWEDVDGLYKKLRDYQNGRA
.................................................................
>A0A6J5KTY8_A
MYSYDDDDYDYEGKPTTRVTFIYTERDKNGRETINVSRTVHGEDTEYLPNLLEAFTYFLHGMTFTYVDGVAVLKDGEINKSSFDV
.....................................................................................
>A0A6J5KTY9_A
MFIREAEEPAVKQAGRTFNHLEDLAFLHNSAGAIEALEHLKDINTPKGAGQIRMKWDGAPQIYWGRDEKGRFVLINHNGWLRGGKDPSLKPKNAAALQDFIANQSGSPKTPEEKAERDRFAGQFAGLWDTFEAATPKNFKGYVYADALFLDRPPLDASGVYNFHPNPKSDTTYHVEGSSRLGKRISGANVMVVGHGTFDTFGAPDNTQQPKTSFDEFNLNPQLIVMGPVYNSAPVKVDTAQIDDVEKDIKLSASAIDSFLAIADTPGAGLTNLKTGILYPFVNWAAKSGQLDNLSSELFYSWLQSQDPKKVSEQKKAKIANPNYTAALDSIFRIVLKIMTLKESVLAQLMSGPKGEVWDTHGEGHVKYKSDKQKFSHVKFVPRRAIQTDTGTIPAWTP
..............................................................................................................................................................................................................................................................................................................................................................................................................
>A0A6J5KTZ1_A
MAGEDTGMVDGLFGRVTDGIGGFFGPGSKDVDPTTGLSEQMRKQQMFQTFGNLGALLMAAGQKQMPAQRAQILAQMGQATSGPQEMLMKQAQLYQQQQSRIAQQKLLAVQTQLAQQKFEQNPLAFQADQKIRGLQAEAEAQRVAQQPQQFATNQAVSTAQLEGVRNTNDQFAARKAAFEDPKILEAVNSIEDPVERAQAVAAVRSYDMTALNAIMSKNKVQFTGGVAYDPRTRTMTNGYSGLRTGLDGKPIIDPNAPTVSPQAHGLPEDTRLGETFGQLSDGMRNRIARIYSGDAPMPTGNTADANAVRGAITTALPDFDQGAANSAYTLKQSFADAKNPRSLFNQRAVLGTVAEHLASDTGALEKAKALPNGTNLTWNAAQNAFNNWSGDPRVTAFNVSLHTLQGEVGKMVSGGVVTVSEKESLEKQLSDAKSPEQIRAALDQYQSLVDGRMKSLDDTTKMGMGRFYDPSKHSMASPATQALLQKYNADTWASPARLKAMQEEARKRGLNP
SSSSS................................................hhhhh......................................................................................................................................................................................................................................................................................................................................................................................................................................................................
>A0A6J5KTZ4_A
MDELKQFVELCDAKSRAIENYAKQLNILKDKYDQLIKPERNHWKRIIDEIIEEAILEERERCAVLVEKFEPEYFYLGQVKRAANLIRTRCEK
............................................................................................
>A0A6J5KTZ5_A
MGEVLNHVCGACGENHPHLLNISALFVAFAGYYSYIKCKIKSLWKKN
.................hhhhhhhhhhhhhhhhh.............
>A0A6J5KTZ9_A
MGTYYCVKNPSECDGSCDICPVPFTDEQLELDFGWVCQEATKVVEEETKDEVNNPEHYTLGSIEVFDFIKAWQLSFAEGNVVKYTVRAPYKGNQLKDLKKARWYLDQLIKEAEENDYV
......................................................................................................................
>A0A6J5KU02_A
MEKVGLVLAALGMLSVTAIVLAWPTQLLWNGCLVGAVDGINPIGFWQALGLNFLFGILIKPNSNNK
...HHHHHHHHHHHHHHHHHHHHHHHHHHHHH............hhhhhhhhhhhh..........
>A0A6J5KU04_A
MFSLPDYLAMFASSFVVVFLLGLQSKNVNRSRYVAAAITSVGISVAQFIFVKYAANGNWLVLIVSALGGAIGIAFSIYVHDHHIEKSYGKKIPPHKSDSFLTTSNFNERK
...hhhhhhhhhhhhhhhhhhhh........HHHHHHHHHHHHHHHHHHHHH.....hhhhhhhhhhhhhhhhhhhhhh...............................
>A0A6J5KU05_A
MNKVATVRRYAASVVRDCNYDSYEDFDADDFSIISDATGVPVDQVKAILNVPGGYVDES
...........................................................
>A0A6J5KU09_A
MTDIIGQLRDCVDRDDLPDWKLVLAAADRIEKLEAALRRISNMYTEPGQRDLTCLAMAVAATEVLAPKDPAPLGEALAEIRALLPPFDMGDGPCAA
................................................................................................
>A0A6J5KU10_1_A
MSKQIIDIGVQGNDGTGDSIRESFRKVNENFNEIYAVFGIEGTIGITNLSDWPTGTTYGPSQVIMSNTTGSKINARTLQAGAGITINANSDTTLTISSTTTGLSGDDHPTLAASLNANQLAIGRVADPSQELVTQFNAIYPTSPTTIDQLVMNKGYADSHYVKINTTGAVEGALNVRAEPLVPQIGVTGYDPTLTSNYLSTEAMQRKDTVYRGGDTMTGALTLSDHPAPLNGYGTPNGSDDLQAATKFYVDNATFSSGVNLYVSTTSGDDLQQKSPVGKEGRFWQYAYKTVGAAALAAQNLQDLANQEPGPYRQRITYTIGPDQYFSTIQGVTLTGGNTADTGYVAAFDLLQANRNFIQTETIAYINNKYVNDFTYDREKCARDVQLILDAVGYDLVLGTTFNTTRAASGYFNATSNKVLSGQLVQTIEAMKFARDEILNFSYDSAELEIYIGNVIDALCYDLIFQSNYQSIQVGLYFPYALTKLNAEQMADVLLDLNSSLLAIQEVTDLAAASTSISSNINNIINIINGKDLPAVSIPNLSGTSTGISSARDLLLANIDFLQAEAVAFLGAEYPNLPYDKIICKRDIKYIAWSLIYDMVYGGNSQSRYAGLRYWNGATENIATAEIPAIQSTLTYINTLMQSVIVNGSPTTIYQQSVKQYRNETLSGGTAGSSSISTNIAIIQSIITASSNAPAVINPTVSAAADVLESVRTAILLQKDDLKTASVTYVESTFPVINDPTILASITSLFQIPIDLLTFGIATRALPTYTSPSGLGIGYTHARQLLIANLDFIADEAAGWIAAQVAGNTPPFSTGFTYNVASCKRDIKYMLEGIAYDITYGGNTGSTYAGLQYWQNAVEQLPVGQIAATKAALTFVSNLAVVVAENTAPGTLYSSTPQYTSGALTGGSVAASTIAGSFSAIKLIIDDAGAAPAYVYPSTVGFDANLIATRNIIVANKSLVSSDTITFLDTNYAGGFNYDESICFRDLGLIVDAMSIDLLTAGTWQSVTSGKSYYRNASARAIAIGTQYTETVDAITFAKTLALQVLNKTLASRYQSLVSQVTIIGGTLPSATIGVAGGSSTPTVSTPAKTDFSNNMDIILNIIEHGYGAAPTPSYGTGIWNLTITNGGNNA
...........................................................................................................................................................................................................................................................................................................................................................................................................................................................................................................................................................................................................................................................................................................................................................................................................................................................................................................................................................................................................................................................................................................................................................................
>A0A6J5KU10_2_A
VDQGLSGNVDIIPAMVVVGINSVAYSSVVKYLPNSSSGVDTIQTRLSKPGFYQIGEQVEFGATVKDLHITIFVESGIYYEDYPIKLPTNVSIKGDEFRRTLIRPRDRISQSPWRKVFFYRDAIIDALELGPYDTSTNYATSTTISIGGTTGSVTISLGVGQVPQSWINKIIKVPYSTGTKVGRAVVDSVSGKVMNCTVIYPFEAIATIASGSWQLYGTINYGRFYLTNPLDINSAAKNNKDIDVLLCNDQTRVSNITFQGHGGFAMVLDPEGQIKTKSPYGQVCSSFSQSNNKKRFAGGQFVDGFAGRLFGTITNVADAGITITVVGTANSGLDIRPPQPPCAFYVQGSRYQVNDVVSFNSATATVVLTLDVATPYYAAGMYNNTTCSRDIGLILDAVTYDMVIGSNFQAVRAGLSYLRADASAVVGTQQTQTLSGINKARDLALATITGNAPAIASISSSISTIDTIITQGLSAAPTITFPTGTNSTTQAVKLKNNLQNNKAFVQAEITAWISANYVVKTIPLYSAVTCARDVGYIIDSMCYDIMYGGNSMTFDAVLSYYGRSVSGEAGSNQITGEEAVTTAAYGRMKVVLQQIALNTTVSKSAGNIATQTINAAYIILNTDTEYSKLGTLHDLVTDYTADGVTAVSRTTPTITSLDAGLLGARTTVLAAKSTIQTNTITYLNNGGGLVINIEMGGNKSMLANDFAMINDLGYAIVTTNGAVSEQVSTFTYYCHTHYWANNGGQIRSVAGSNAHGNYGLRASGFDVTEKPDAVTLAKDMVQTAKVYKQGAFASEMTPTTSKQALSVYITGYSYIPYNTSELEIDHTAAQGVITRYEVTSVEHTSVTIGGQNIIKLNLGTAGSNGTSSTGLAATLYDGQTIVIRILQNIKFNGIDNVKPTRPSTAVQYIDDLASIYRVIAYNLTESTGEILGSNIAVLQSDSSFNYYKFVTDLTNIGTIDPTVSTIAVTGASGTGSTVTLVFANQGSAPYSVGQSIVVNSISPIGYNGVYVVTACTATSVSYTSTYTTTWVSGGKIATTAQGAIAGDNKIAVLEISTQTTIDQINKGIFIVGWAGRTHRVSSYTTPLAIATGTYVSGGIASTTMVVSNVAGSIDPGDIITGTGFNGSQTVV
...........................................................................................................................................................................................................................................................................................................................................................................................................................................................................................................................................................................................................................................................................................................................................................................................................................................................................................................................................................................................................................................................................................................................................................................
>A0A6J5KU10_3_A
SATQIGSTTSYTVITSAVVSGPISGTITFGITRNGWLNLDTSPIANNTGDGTSINALSFNSKAALGTSTVKKAVTYDVSWSPATLPIVDAVYNITGQTSTGVNYNGSKQVVGAVSKTQITVTDTSTLTVGMIVSSVSAGAYIPSGTIIQTIDSLTQFTVSPACWIPSGAVVSSTVVATINTISITNGGSGYTTPPTITIGQVPAVNGEISPGIATCTIDANGSIDKVTIVSPGYGYTSTPTIYLSEVKGSALLTATLTATATTSTTASAGASTNQITVAYDTDPGTFILGTGVTITSFTSKTGPATFTGAISGTTLTVSSVTGTIAIGQGVTGTGVSSGTYITAGSGTTWTVSISQSVTSVSMASTYAVILAFGTTTAPTVGAWFHVTGNTNPLYNGFYRCAASSSTSVTLSYLYDPGTWSTATTTTIAKEVTTATTNSLGISKPFPTDASTTLRLGYPVGTAAQITTRISTCRATGHDFLDIGTGSYSTTNYPYQIYGNPSQSKDQSHEIVENGVGRVFYVTTDQNGIFRVGRFFTVDQGTGTVTFSASIALSNLDGLGFKRGVVVSEFSTDSSFTNNAPEIVPVQSAIRGYIDKRLGLDHGGAPVAQNNLIGPGYLALNGSLSMKGSLNMATFSITNLANPSVNADAANKLYVDTQVALYDQLSELRDVNLTTPADGSSLVYDNATSKWIDVPVPTGDVNITYSAGVFTTTIQSNKIVNSMVSSTAGIVQSKLSMTAASTRANATSIAQADLGLASFYSSQFVATNGWIRIKPSTDSTTGVTLDTIQYIGGSSVLGRRDGTSGIPTELSVGQLVTDGNGIKNAPFTAAGAMVVSSYADSTFNGVTNTGGGNSYSVVGITSSGAVNNLVKTTATGDIVATGFINAPTIKVSSYKTIDVASTTVNFYTPGAFNFATATGTSGANTVISTYGTLDTSNGTLKATTVTTGGSATSGTIVGQWQVLTSSQIDVSAGTLKSTTLTTGADATGGTIQGTWSLTGASKLQATYADIAEFYEGDKEYEPGTVLVFGGDKEVTTTDAMNDTRSAGVVTTNPAYVMNQEQTGIKVCIALAGRVPCKVIGRVKKGDLLTTSATIGYAMKANDPKLGAIIGKALEDKDYGEAGVIQVAVGRV
...........................................................................................................................................................................................................................................................................................................................................................................................................................................................................................................................................................................................................................................................................................................................................................................................................................................................................................................................................................................................................................................................................................................................................................................
>A0A6J5KU13_A
MNIVKVWMRAATAAEQEAMATKVGTTRSYLYHLSASEDKSYAREPKPKLAAAIERASAEMHKASKGRLPKIYRTDLISACRECEFAAKCLGPAAVRSDFPIVTEGNLN
............................................................................................................
>A0A6J5KU16_A
MNRKLKTIIDNHTQDLIRINTQRRWWLYASSVVIVGILVIMFAWDWLEGFHSKSVWWLVVSLMLVISINWWYWTMKVIRRIIEHQKIEFELIGVIITDIKEVKKDIKFLAPKDLDKLD
........................HHHHHHHHHHHHHHHHHHHHHH.......hhhhhhhhhhhhhhhhhhhhhhh..........................................
>A0A6J5KU17_A
MNQIAINRKDSYLGNPKLKKVGVNVSLTEDQIREYVKCRDNPVYFAQNYVKIVTLDKGFVPIDLYPFQIETIEDIVDNRFVVMKAGRQVGKTTVVVAYILWYILFEEDKFVALLANKAKTSREILNRIKLAYEALPLWLQQGIRTWNKGDIELENNCRILADSTSSSAARGYSISFLYLDEFAFVPNNVAEEFFTSVYPTISSGTKSKILISSTPNGMNHFYKIWKEAEEQINGFKTIEANWRQVPGRDQKWADGQKAVLGEQKFLQEMECTFLGSAGTLISSAALKSMAFTRPLRNLMEGLEIYEEPQPDHFYVSSVDSSRGQGLDYSAFLVMDCTVQPFRVVAKYRNNTISPMLYPNVIVQTAKYYNEAYLLIENNDVGAQVADICMSELEYDNMFHGEEANGRFYLGQFGKAKQLGIKTTKRVKRQGCNALKQLVENGKLIISDFNIIEELSTFVLKRDGTYTGEEGSHDDLAMCLVLFSWLSAQAYFRDLTNFDIRQKLYEEKMRAIEDELPPMPVTTDDLADSERYFRDGGAVWEVIPYDSGG
....................................................................................................................................................................................................................................................................................................................................................................................................................................................................................................................................................................
>A0A6J5KU18_A
MAPIYERQQKGSNMKEFSAKEVQEVLWGENDDYITVVPETLLDKGRWWVSYEQVVQCKSDDIYWKITWSEGSTEMQDCDFEPKVTEVVPVQVIVTKFIEKE
.....................................................................................................
>A0A6J5KU23_A
MLTLTFLLLSVLATAFMLFLHWLAKNSKDPLARKLRVFGDVGTGFLWLVTIWFTWR
.hhhhhhhhhhhhhhhhhhhh.............HHHHHHHHHHHHHHHHHHHHH.
>A0A6J5KU24_A
MIDREKLKYVIDKIVVKDYNYPLACKILDYFAESATTLADWDALGELSLAAKHNELRLKAAQFTYTQCETSEALFSARENLYKVYNSMNYPDEALFYIELNLKMKPDDPDTLMNKAFNLCLKNERKEAEDILSKIITDDPKQKESLEFTLSGRQLREGDTAAGIRNFITKFKPKNTLFEDALKMKLWEGTAQPGKTIIINGEGGVGDEIINFRFLDWFKQNGMRPVLYSSWHMFRPDTVDMFRRHGVEVTTNSMFFKKDYLWTHMMALPGYMDLTEDKLWTGPYLFPLRQEKNKLNDANFKIGIKCNGNPYFEQDVYRCIPIQQIVDAMPKKNVSIYYFDKEKTHPECINLKDKLDTWDDTLDYLDQMDVVVSSCTSLVHAAGAMGKRTVVMVPIAEYYTWTSTRNNESTPWYGDNMKVVKQSKVRSWEEPLARARELVDEYINV
.............................................................................................................................................................................................................................................................................................................................................................................................................................................................
>A0A6J5KU31_A
MQYVLIQNDIVINGPRGWNYRSFESSLLDDLEITYKLPTSKTDDVAIDIAAGIRILPVSMVETPYNPKVEFLHGPFWDFSNNVAVGSWEIHPNDIGGVKANLIQQAAAVRYNKEIAGVKVTIQNQEVTVDTSRDGRNIFVLKYMIMQDADTVNWKFPEGWLTLTKAELGAAVIGGAGYIQTQFLWEETKVSEIIACTTLQELDAVVIE
................................................................................................................................................................................................................
>A0A6J5KU32_A
MLPVNLPSQGISPYNFSNVNMGEKAGKLLQTAVKHGVQKQGIRDQYAKEQLKARTTISNLSKMQFPSSSIADHVESEKKAAAFKKSETKRRKNPPQGPTPQGSAELAFSEHNGPQPGQGTPTRQAAGTHNSLRDIATKPL
............................................................................................................................................
>A0A6J5KU36_A
MLGFLPLSTTSLSSIDIAAASGGSYVVTTAESSSGAAAVGAPNSIYNLQLAESSTATDVVAAQFVAVCTITEASSGDETDTAQLVAVAFTVEDSSATDAVAVQMQAVAFVDELITATDVVGAPGSIYRIDIVESSTGEVAFSASFAWVPVDNTQTDSWTPVDNTQTDSWAPVDNTQTGSWVLINNTPTAT
..............................................................................................................................................................................................
>A0A6J5KU37_A
MATWTIKTYYKKSCQEVEFWVRREGEGKITVTNGFRFGEWTVETTDDNFPEFEFTEVPGGDGKKDSINMLDCEVNNIESVELVEMFDGGCWYDIDFEDLTEEEEEEIQEFIDENSVCELEDRDDAWYNDETEWWVWGPLEITDEAGNSRIIVADSDGNVVDFKDE
.....................................................................................................................................................................
>A0A6J5KU42_A
MTVFKSAISALLGMVAFLIAVFVFLFRKALKALRS
...................................
>A0A6J5KU45_A
MTSYVAVANGEIDADSPITADLMTKLRDNPIALSEGASGAPKVMAAALNLTANTLTGSVGSGASTTLSLNQYSLFPSVAFGGTTSWGTGTSTIPRLSLSNGSGSSVGYSIWWNSIS
....................................................................................................................
>A0A6J5KU50_A
MKKLIITTLLLTLFGCGPSLKEKQAKFDECAKKHYQEMGAVYQQDKGKLFTDLCVFNKLEGGKCFEFILIASQYGRLQEEVNKFAFARAEQICGKYPTK
SSSSSSSSSSSSSSSS...................................................................................
>A0A6J5KU51_A
MSQINQTNGNEAEFLPEPPSVIYVDFSPVVEPSIAKAVPILDVEEDEYDWAQDTDKFLDSRKVHRQHFDDWSFADLHFA
...............................................................................
>A0A6J5KU53_A
MSLHKETTSSKFKVGDKVVITNDSSWHNLYVGNCYTLSQKSSSSFGDNCWIIVAGGVNRYIIEDDFCKLEEAPQSGPYKITIADKPQKEVSPTNNPQKIKSDGKDSAYYNFPTDCTTLNDLIEYKNMSFAHGNIFKAAYRLGHKDGISLEYDLNKIIYYAERMLKQLKGK
..........................................................................................................................................................................
>A0A6J5KU54_A
MYNYTFSCVDQETGDVVTIEKHNIDYLGDYLEAILAFTKAVGYDYINKIAAHSENGYLVETEK
...............................................................
>A0A6J5KU55_A
MTVKISALPAATAPDLSTNSLMLEVSQGVAGGSTWTSKQLTGAQLKTFVGAGTQGPTGTAATLNVGSVTTTTGAAGSAAAVTVSNVGSSSAATFAFTFAIPTGPTGASPTFSIGTVSAGTAAVTLTGTSLAPVLNFVVPSGTSLVSRGAWSSGTIYSAGNYVFDTGSSSTSSMWIYSGTTSYTSTTAPRLDLTHWSELVGASAAFPTQTGNAGKFLITDGTTPTWSLIDLSGTSVSLSGALTYDHGGTGMSTAGTSGNVLTSNGTSWLSSPPGMTKIRGVSYSMIFGG
................................................................................................................................................................................................................................................................................................
>A0A6J5KU56_A
MQSCNKLHSFSNTTIAKQAVMPGSWLAISGLSYDRTPENIIRVPEDLV
................................................
>A0A6J5KU63_A
MLSERMTKVAKATRSKQMENDTQTQNEPEVTVEEVPAEEPHINAATLAEMEAGRAHLARLTASATAETA
.....................................................................
>A0A6J5KU68_A
MHDEMQPQNPEMNNLPSGEPDHEGAMARADLYKLANYSLKLFKQMEDNAQLESWVQAKITKAADYIASVYHYLEYEMKFSNYAHHLDNSDTLSESQKAEIKNKLMEAKSKVSELKKAQAEKQTGVKKIKEEVSKDACDAQPNDDFDEKIGETMSGAKEDVCPTCHGTGHIDKPERKVPEALKAKVKAYNRKAKAMSAAVKRVDANKNGIPDDMEDKEVEEDFEGLNKAGDTAKTSKGGTVTKTSTGIRHTPDSSKFTDEPHTEPASQAKSKSAAEKKAEKEKDVKLPKHPKDKTWGMKGGEKFGQGIPKAKKEKEVDETYGQGVYEAKKGDGNLANNAKPYDKVTRGDVIAGRLGKDEKGGKDKKVKEALKGDQKKLDVDGDKKIEKSDLAALRASKKVDEAKKGDDVADKAEKMRIAKGTGTGIKGAIKDVVSGLKGEKPAHTNEALAESTDLDRIKQFLNRLNG
..................................................................................................................................................................................................................................................................................................................................................................................................................................................................................
>A0A6J5KU70_A
MAYTRAADGVASKGKTKGKNLGDSGPVASEVTGGKKTAGVTGQAMRAVGRNMARANNQKRG
.............................................................
>A0A6J5KU71_A
MTISSEVRKAGAFIGTGTTSVFPFAFKIFAASELAVYRTNPAGVDTLLTLTSDYTVALNGDQNSSPGGTITLTAGNLASGYKLTATSSVANLQQTDLTNQGAFYPSVITNALDKLTILVQQLKLSISSSITFPLSDPAGVTTTLPSVGVRAGKVMTFDSTGSPAAAIAAVDVTAVAAIAGDVSTVSTNIGSVNTNSSNIAAINTAAANISNINAAPASAAAAAASATSASGYATNSANSATAAANSATAAAGVIAAAGLPSSLVGAAKKFLQVKTTENGYDLVTSVAAPTFFGFALSGDYQSLSYDATRTADVASYATWTMSENVQFQVVNNQLAMV
.................................................................................................................................................................................................................................................................................................................................................
>A0A6J5KU72_A
MDRKQLADLTYAPVPAELHDKLNKAFPEGSFVGLEFISGSIAVFRGKALKGDDTRYFAAQITPEDITDRWIWKFVGKIRKRFAK
....................................................................................
>A0A6J5KU78_1_A
MTMPTYDPMGNVTGGDQEVAIPEPSNESSMGSIAGRAAALGLREAIGGQGAISKTFDVVTGNGERAVKQEENTGGEELDKLLKQKWTPSAPANWYVAQIAHGLTSSSPMLGGAAVGALMTAETGPGAIVGGAVGGAVGAALQTIGPAYVNARNEGLDHDKAVDRAMVETGFASAGAAVMGAAPAVSIFGRDAMGVMRKPISEALTQIFGIQPAIGTAQKLATNAATGKEMPDANELVGDYLVNAGSGAAMVGAHAAVASRGGVERVSERSPTAEQRQALASEDTTQPPAPAQGTETAAPAPAPNNGLAPDFVEAMRGKVRAAKQNDAPQEPIAEVAQPPVTPESNAPPTTADQARTATADLDRVAAEQQARNVPESPADEVPGAQPATKPESPDTLKVQRQALADGTSRAMLYPEGVKPPKNPPKGMKRSIPFKGVGVFDYNPEQIKHKDIASLVKADKVNEILDLGPVNKTQVAESVAKGNEPVATTERTPDGVEVKAAAGTTETAPSQMEALNATKRAPENTVQQEAPEQVLAKREEDQPAGKYKFTDVKPFLGKDENGSTNWQRLADIMTEVAGPDRGWDTLNTPQQEAVLARLKAEAPTPVPAPVAPAPVAAKPVAPKAAKAKEVSKARTTSEVQPESNTHIKFGKAQIEVQPDGIGYKGLNGQSTIFYADGKGPGTRRRGEANISKMAENGVPEPLRPIFDDYANGRIKRDEVISRLREVEKSFKEAQPEEPVAPKVEKTAPTKRGPKVKMLDEDAFPPEARTEPARREPTTVEDLKKAVDQVKSGEFHPHLRDVTVLRAWASRLTDAQYKQLSDWGLYNFPRSLADTMEPGRLLSAYEQSLEKGQPVHLPDGDYSNVLDRAQDDLLGNSKSKAETAKEVSKARSEPKLEPKEPVKAEEPVTPPSKPTTGRVLYPEGVKPGVALRDVDLEAMPRDVRERMFEQLGADDSTVSEKESKGKNWTPEQRAARAENNRKAKETTDKYQPTEAEDKFFDRTPEGMAARAAIMKRAQTMLAEASKAGVDLPERIKDVTDASMRHNSELTILSEAEFLARKPDPKKGDFVRFITREKSLRAGKVEDVLSERRVEGDERKRGQQKSVEGIAAEPTGTSGTSFEADAVTTSVSKSRSGATIDDKAEKAEIKDKNGNVMKVDRQSAATGDKLTADAKAALIAQYNASANGAEKMKPTTVSERERAMLEAHGLSAKKEILLRAGEPKGKKRI
.......................................................................................................hhhhhhhhhhhhh..................HHHHHHHHHHHH......................hhhhh..............................HHHHHHHHHHHHHHHHHH..............hhhhhhhhhhhhhhhh...............................................................................................................................................................................................................................................................................................................................................................................................................................................................................................................................................................................................................................................................................................................................................................................................................................................................................................................................................................................................................
>A0A6J5KU78_2_A
ELADEDVVSRHSLRDVLNKLEDGDIEFAGPMNKGIVEGVVHRLQEAVGDTPVVVVRQEALDRLAPNERPGSVHAYYDPAKDHIVVSEHWTADGKFDKQLMAHEGVHKLLSDALDTHPELRQSMQYLADESRRILKDAGVDVDAHYGLELNKGRVNVHEFLAEALSNPDLQNQLKRVKVSDDLATMLGLDEKSSNLWGVLREFARNFLFGKASASEKRQQYTMLDAVLKVSEGLDQHADMIRQINGESGAPLGDLEFAKGRFNIEKNLTERGIDEPTAKALGKMIREELGDDYNARTARKWAHDLAEEYAKTKGPATSASNATPPKGVGPKGISILNKLKPGQGTFMERARAMLKDLGSKFSRDLNDLHSPKREIQADLESATGEALPENMRFADYAKLFSPRIAGGIAKIERTITKPRRKLLGDIGKEFPEDSPTQLNEKISDWLQAYGAEERNVAMGNTDRTSKFGSGMSAETADKILSDIAANPKHQELFDRLVKITKDYENTFLDTLVREGVMGKEQADHYRAKYKKYVAFKGFADESLAEVMDNGRIGNASMDVLSDLAGRADGRESKAANPLAEMASKARFAVASAEVNRYWQSVGRAIERAGESLGKDFKDRVYVTKSIADENVKSWSKARFDDHVIGYRENGEQRFIVVKSGDLVNELRRFDQTRSDTVIGNLMQGATKALNFQKQIWTHYSPEFVARHYLARFPIEGWLNLPSIRDQGVKLTDGAYWKGLTSYVPEMHRYLTGEAPKNKELAAIFKEMEENGGIVGGHTYSEGSDFIKQLKEAKDDPGKAKAFYDWYHTSLRAMDNAQRAVVYKAARESGKSTQEAAIMARDITLDFDAKGATTALIQQFMPFANTAGKTTAGIVNRLKTSSSYRKRIAATMMGIYGINMLNYLTAGQSEDGTPNYDKIPAYIRSNALVMVIPGMKGEGGRPYYAAIPLPYNAYWFHTIADNAATMTARYAFGSKVSNGEMATRVAHGMAESFTPVGRLAGNLGAFYVPELLKPANDIKDNRNPFGAPIHRDSEMGYDPKKSKAEQGFKNTGEGYKWVADTLEKVGVDHFPEDYRYMANYVAGSALRFVGAGERSRQDLEKGDTASAVVHAPFARVFSGVADERADEYRYRNLVKQGAVDDDTKEAIKTRALGKPLDAEDKGLIAKAERRTGFTVAQLSAINEAETDLTSKWKARGKKPLPDDVRAAHYAKWLRKFNGMDIQGGYDQH
........................................................................................................................................................................................................................................................................................................................................................................................................................................................................................................................................................................................................................................................................................................................................................................................................................................HHHHH......................................................................HHHHHHHHHHHHH..........................................................................................................................................................................................................................................................................................................................................
>A0A6J5KU80_A
MAITRKPYAGGPIPNGWEKIPGMSRFIRPIAVAPEDVQAPAEAKDDETMHIVKVVSLPGPTGKDGIDGKDGKDGKDGVDGKDGRDGIDGINGIDGKHGKDGKAGPKGLDGKDGKDGRDGEDARGIKKIVSHGSDMEIELTDGSKSRHKLATGGGSSFGGSSPSLGTMSQQDANAVA
................................................................................................................................................................................
>A0A6J5KU82_A
MTTLIQLLRSKTICFAILLSILPLFAQYIGAFNLTPMQQMITLQVIAAITAVLRVVTTQPISDK
...........HHHHHHHHHHHHHHHHH..........hhhhhhhhhhhhhhhhhh........
>A0A6J5KU84_A
MAKHKVKRYDGEDGSEVEDDTSALTAYTPPAAQAKQAPVVTKEQLAKSGLSLRDYMNQQQGLTRRGSSAPAARSDDNYGNEGRGSKAPEARDRFGIPGKVGSPSAPNGNSADSTELGRNLSAAVNATGASSALQGIRRGAAVGKGLAEFAAGRNAAAEVAPVVNARRAAPNPATLEKFNEGLRKAKPAMDREAARQAVLKADTLKTGGKVKGYAKGGSISSASSRADGIAQRGKTRGVMLCSGGMAKGKR
..........................................................................................................................................................................................................................................................
>A0A6J5KU85_A
MITGKFKVGDKVRYEKCSSLDQGFPELVGYEGSVAYFGRTYVYVNFKGAIPYGFDDLQELPCEEEELIHV
......................................................................
>A0A6J5KU86_A
MCLDLGRSAPSAPAPPTPPQAPQDPQISDLADARKKRQAAAMSGGGTLLTGPTGIENNQLNTGRGSLLGS
......................................................................
>A0A6J5KU90_A
MKIPLILGLVFTILVLSFTASLMLIASTDKSMIRYDCRLAEISPDFTPSMKQQCRQLLKKES
..HHHHHHHHHHHHHHHHHHHHHH......................................
>A0A6J5KU91_A
MNEHHDTIKHVIDVVAPLAAIGSFLEVISPVFGFIGAILALMRIAEMVSGKSFADLIRGK
.......hhhhhhhhhhhhhhhhhhhhhhhhhhhhhhhhhhhhhhh..............
>A0A6J5KU95_A
MIIDLYDPESIARWVLLHPHRHGPQINWFSRYDRFVPAIEAARKIVRAAL
..................................................
>A0A6J5KU96_A
MASELNEDLSAVLATALDLVTKERAEQHGDAICQFEQIAAFWSVYLSGHGLLPYGDIKAHHVAQMMVLMKVSRTVLGSFNQDNYTDQAGYSALAFAVQKAQTNAD
.........................................................................................................
>A0A6J5KU99_A
MSGAVTATTIAWAVGATAAIGAGTAVYAGNQQRMAATRAADAAGEANAKQQVLAQQALDMQQRQMDQQSSDTQSIIASQREASAQSIAIQSQAIQAQQANFNKTYAMQEQQINKANAKTPDVGAMLSANMQQAKGGQSGTMLTGNSGVDDKQLTLGKNTLLG
..................................................................................................................................................................
>A0A6J5KUA0_A
MKNLVRDDLQLKKQIAFLEQSQRDKRDQTVVKWVLLPAMLYVLAHLFYFLWKG
.............................HHHHHHHHHHHHHHHHHHHHH...
>A0A6J5KUA5_A
MANTSISNLTASGTLTGAEIVPIVQTGATVRTTTAAIAALASSGSGTVTSVAASVPGFLSIAGSPITTSGTLAITYSGTALPVLNGGTGTTTPALVAGTNVTITGTWPNQTINATGGGGGSGTVTSVSATVPGFLSVAGSPITSSGTLAFSLSGTALPVTSGGSGLTTLTLNRIPYGQNTSAYGNTDNLSYDGTTMRIGASALLGGAINPVLGITGAANNYIQGYMYNTTNGTSSSADFVAYASNSTDAHGWADMGFTSPTYADTVYTVTGPNEAYLLGSALNSTYTGNLVYATDSTGSANSHQWYVGGFTQAKSAWKMQLTSTDLQLSVPLNNPTIKNYTEAVVAIGTVTSSNTIALTNGTVQTATLTASTACTFTMPTATAGKSFILLLKQAATTGNGTATFTGVKWPANTAPTITATAATMDILSFVSDGTNWYGSVAQAYVP
..............................................................................................................................................................................................................................................................................................................................................................................................................................................................
>A0A6J5KUA6_A
MSRILFIGDPHLKITNFEQSIAFLRWVEEITELHNPDIVCNLGDTFDTHAVVRAELMSEFKRHVEVIATKRPYWYVLGNHDQFKPKDAKYHALQCFNISNFVVFDKITELEGITVVPYVAKFEDFPLQTQSICITHNTFIGADYGFKREDCGVNADKVSADIIISGHIHRRQSFGKVTYPGTPFANSANDVDQSKGVLLFDTENFEQKFIESPFTRWRGLEFEVTATNTIQHLHEMLKVELNTTDKWIIKASGPKIELAAYFKSEMFLSLIKGKKVVTKAIPTDKNKQKVQIKATSIEDIMSEYVNKVYDGGLDKQLILNKINDIITNTR
..........................................................................................................................................................................................................................................................................................................................................
>A0A6J5KUA7_A
MADGKIIGGPFSKEVIDQLDLRSKIVSKVTRTNDDLQYITAKTGWVKLTSGVNVGGSSELAKKYIMIGGVKGRTGTDTYSNFTGENGKGFRPMPGITGVQINSLGQFGQLKEATVTFNCWDRSQITELELLFMRPGFTALLEWGHTIYAKSESEFVKTPETIGSFFNTGTTKEQLYNEIKDLKKNSGYNYDAIFGFIKNFSWKYRPDGGYDCTTNLVSIGEIMESLTIDIDTPALTNIVESSGGDAKVVPATMLQDILKTIRESGPNESWTKIKTKFPQFISKYTTLGGRQSIDRAQMPLISTKTGTDTNSDKGQKFTYISLRSFCEIVNTVIVVDNNKKNVIRLNTDILKLSSQGGDSTKTPTCRFRTYKFHTSSDPGICILMTEGSKNWPYEENLLRALQSGHQGSTDEILNIYVNVNVLENAMATLLGKEKEERTLLNLFAPIFKEINKVLGGINDIGFQYEEEEYTYYIVDRKVQVQKEDVSILNITGLKSTVSQFNFVTKLSPAITTMCAISAQAGAADVGLEAGALLRWNEGLEDRIITKKSMKVDEPAFPTVPTTFPIAGVPPPTPAVPPTPEQQRDVQQTDRRKTISAALSQVYNSKQYDSEAIAVARTQYGQYSSNYVQFYAEDKANVGNAGPAGIIPFQVGIEMDGISGMKIGQAFRINEGIMPAKYDGVVGFIVTGIDHSITGNRWVTNLKAQTIVLKGSTEKTSGPTYSDGFTSTGVSTTEKKGIPHSTSAKKISSFGKVSNSVPAHAKPILDTIAYTEGTAAVGNNGYDVLVGFEQLSGWTENYDKGHPNKLIHLNASLSSTAAGRYQFLKTTWAGKGNLPFNKSNQDLVGWKLVNAQSAVKSSFDVAKAQIQSGKVDVNSNPGFLTFLDSNYAVWASLVNRKGQSRYGGQDGGLTPTDIYKVYTEAVRKYV
.............................................................................................................................................................................................................................................................................................................................................................................................................................................................................................................................................................................................................................................................................................................................................................................................................................................................................................................................................................
>A0A6J5KUB1_A
MTSSKKCLICKKSNNTLHWHSDKETNAIWVYCVGGCQRGYSLQSYCYTAGVDLKEFLQGEFDFQEAKPLEVSRLDWPTSYISLADPRAHIGVEYLKNRGVEVKGDMYFDLEREAIVFPYYMGNTFCGAQIRLLTPWVNADGDTTKILTMPGTRLGLVFYNWNQDAFVTNIKAIIVCEGAINAISIQQSLNEMYGGILKNPFKVVATSGCGTTQHQMDKLKEMKEAGKKIIIAFDSDEAGMKGLSKMIKNEVASHYCITGDSAIDWNDIVGTQGNKFLANFVIKNIKDITEL
...................................................................................................................................................................................................................................................................................................
>A0A6J5KUB5_A
MSNSRAKYEELREKPSFVDNTEQQKSVAIIVEILQASDHTSTTKQLLSKVLQVSKEGPNLSPATVFQIAADATKVDELCNAKTN
....................................................................................
>A0A6J5KUB7_A
MIDVTFIHWEDVDHHLTQMRNRIKKLETALRDCMETAEVHEIPFRDRVMNISETARRALEGEQ
...............................................................
>A0A6J5KUB8_1_A
MANRYYVNTGTTGNWSDTARWSLTSGGAGGQSVPTSADNVYIDNGSGGFSSIINLDVTANCATLNINTTTSFTGSIQWNTNVINVSGSAAAVAIVGTSTVMLGTPVINLTYAGSSTIEVSMGSQTETNCISLNYVGASTGVAKFSGNIKNLTFSGYAGTIDSIFNPVLFGDLVLNTAGNYSTATFTMISTSATARTITSNGETIGAINFGGVGGTFKPADTITVLGRTGLTSGTLDLNGLVYTTGTFDASGSTARTIAFGTTYITCTGSGSSLWTTATATNLTVTGTPLVKISNNSATASTVLPGAATEAQAISFQFTTGTYALTFLGTSTHTAKSVDFTGFGGTWGARAAGAIIFGDLTLSPTVGFAVTASANALTFGSTSVTARVLTSNGITFDSPITVDGVGGTLQLADALTMGATRTFTLTNGTLNLNNKTLSTGLFNSNGATARTIAFGTGNITCTGSGTSLWTTATTTNLTVTGTPTVNISNNSATASTVASGILTAAQAISFKFTTGTYALTFLATASYSAKDVDFTGFGGTWVARTTANTIYGSLTLSAAAGFSAGTSSGVLTFGATSGTQVITSNGKTFDGPVTVDGVGGTTQLFDALTLGSTQTFTLTNGALDLNSNVLTAGFLSSSSSNVRSIAFGATGNITCVGAGGTLVNFATNTNLTTSGTQLIKVSYSGATGVTISTGVLSEANAISYSFTTGSYALTFLNSSNQTVRNVDFTGFTGSWATRATTNYVIYGNLTLAASPMTVPAGTGTLNLSGTTGTQVITSNGTTIDASVIMNGVGGTVQLADAMTMAATRTFTL
...........................................................................................................................................................................................................................................................................................................................................................................................................................................................................................................................................................................................................................................................................................................................................................................................................................................
>A0A6J5KUB8_2_A
TNGTLNLNDKLLTAGLFSSTNANARTIAFGTSGSFRLIAAGGTLWNTGTNTYFAYTGTSNVTIDNSGAVATTLTPGTLTEAQALNFNIVSGTYALTITNTAAFRNLNLIANPLVAQTGFAGTFNGHTADIGIYGNLAISSNILSLASSTLGFVFKATSGTQILTSNGKTFDMPMAHNGSITGTLKLADALAMGSTRTFNFNNGTFDGNGQTITGALALSASLAGTVAIKNMNTSIVFNHTSSSLTAVGPNTTGKLTTIAGTLDLNGYTWTAPSFGTGVGTKTLTFNGGTLLLTGATTTTMDNGNPTGFTTVAGSATGYIRMNASSAKTFSGNGSTFNCILSNDGAGALTITGFNTFLGITNGYRPTSFVFPSGTTAPNITTITSSFTVSGTAGNLVTINSSTSGTAATLSMPSGGSTASDYLSLKDMAATGGAIWYAGPSPSHTIDVSGNTGWTFTAAPTGGTVLYFGITEPQDTSAVGVTAQTSAALAAVDPPDTSAATATSKTFATLAAVEAQDAAAVVSTATTLADLAATEALDTVALLSTATTRADFAAIEVQDTAFGATTAITVATIGTSEGQDSASLGVFAFTTTTLAATEEQDLVPIIAAATTVGSLTSTDAQDTSSVAATAKTTVLLAATEAQDTFAFAVSANYPYVAVILAATEGQDTAALAASVASTLALAASDGQDTTACIVDVSVGLSLAATDAPDIAVAAARVLNDASASTTSASSSVATCERLLVASSTISVVSMATVSAGVTRVTGAATISFSTASATGPMLWEKVPAPTGNWVTEPVATGTWTPRTVASQTWTEL
...........................................................................................................................................................................................................................................................................................................................................................................................................................................................................................................................................................................................................................................................................................................................................................................................................................................
>A0A6J5KUC1_A
MEWNEHTQLRLRIDNLKGKIKEAFPQRFPHKDAQITMDLAKLWRGLNTQFGLLDQEAVECRRRQKATAKYLELRADIEARIQFIDKRVTWGLML
..............................................................................................
>A0A6J5KUC5_A
MSRPKKEVEAKEPQVPTTCETCSHAIDLNRVYLMCGFKFPSWLSAPVPQTVNRDYLCSLYKPKG
................................................................
>A0A6J5KUC7_A
MLLWSTPREATAMIKEVFLYYCASVVGAAIGYLTACIMHMAKDEQ
.............hhhhhhhhhhhhhhhhhhhhhhhh........
>A0A6J5KUD1_A
MDYKRHYELLIKKAQKREVGKNIYTENHHIVPKSEGGTDEKSNLVRLYPREHFIAHWLLYRENPTVARAYAFNMMSCDRNSTYKASSRAYAEGVEAAAIACSENQKGRIGINRDGRVKYVYSYELDIFFERGWSRGGLQSEKTKGRFWSNNGEEQVLSTTLKEGWKKGRLEEGATTGRKAISKEGVVKFVNNPEEWITEGWSLGNEKYYPGYLHLERNKKNRPKDW
..................................................................................................................................................................................................................................
>A0A6J5KUD2_A
MSKEKKWEKILSDTYVSTNLSLSEEEATAKLVEAQFAIKQINQEKEDDTQLASAREIVKELGAGYSAASKHEKAKVEFLLEVIEGRRYAKAGVK
..............................................................................................
>A0A6J5KUD7_A
MTIQPINLGNYANDGTGDDLRTAFEKVNANFNTLSSTVNIINGTNLGSGTSIFAQKNLANLEFKTLTSTDNSVTITHTDDTVNLKSTANVIEDTSPQLGGNLDLQNFYIYHGDVQTSVYGINVPLLNSIVELLLTSNQFTLDFKTFLGPVETDMNMGEFVGTYNFSNNNVDFGTFV
................................................................................................................................................................................
>A0A6J5KUE2_A
MIDEITYYIPVEAYHKQLDQMIKKMYRELTPMDAEFYQHEVEKVFDYNHKTGSAYYPIKQTELWTPQAAQEGDLK
...........................................................................
>A0A6J5KUE4_1_A
MTSFYDTLVAQDEAQPQAAPAQQPVSFYDTLKSQDEDEGKLRASVAVASKTSPDKAAQQQHLARVTGLPLPVVQTNEGEAQARAKFQEINELAKTSPVLKARLMDPTFTSVAQDDTPVLSAIEKGLRNFFNPSDRPEAIRNDPQVLNSDEYSARVRQFKDRYNVDWDTARSMAKDGMQLNNTTERIGDWVKPGMTLGNWVNGKMVGFTQGLEQMRQGLNRMAGDVSGNEGMSERARIANIRSQNQIDLNKPQFAGATAQGLDSGVDSLLQNLPGMALGVATGTAVPALAMIGLQSQSQAYSKYRDRGASGGMASLGSAGEGATEVATEVVPMGVIVNQLGKVGFGHFMKEFLGKEMLGEQVNTAINDAIDTAIANPDKTWGEYLAERPGAAYQTALATLVQSGVLAGGSHILSKTTMAKQASDFQVAHAIVADQKLQQMFKLAAQSDLRTKSPQTFAEVSQEMAEKTEGAPTEVRFDARTLGEVLNQEELAKLPSVASQMQEALATGGEVTVPLGELMANVAGTPLEQKLTEHARVGDAELSAFEAKEAQAQAETYLQEEAKRVISEASDSATHQASADKVKTALEAQFTALGRFTPDVNSAYATIASNMYTALGSRLDMTPEEAYAAHPLNINGVNPATQGETLNAGPRTGALTVEGYHYSKQARTSVSTDMFGTGLAGSSKDEYLNAKDKRLSKRAYFYVDKGTGINPETGVGGYAHKAQLSNIYDADTDPLRLNKGGKLAFESAVLDAGFSGYLNRLGGSQSGQVVLLGQQKDTAVEGLGQMAKTNGAVVPAKGTRESLGRDQIVDALQANAALPSGSPTLAHWQELLANQPDVLKALTDAGVFAGDQTQNVYKSELIKAFEAATEAPVYSQAKTSDVKLPKKATATTAVDIRKGPALTGDQRMDIHQVGAYFDKIAGGAKDINDPKAFAKALKTAVAEIEHQLTTEKNGLDWYEEEIKTAFEVTQRVIPELADPAQRQLFSVIAGLQSPGTNARDNWSIAAEAFQSYKATGVVPGRNPKTGGLWAGGPVSVNKEKSLNFLNAMVQDLGESATIDWLMGTHTVKELNDARAKWGNMGPGVSGKANDTLMGLFAFGPKVGPFVMNINGIHELTIDVWATRTFNRYFGQMIGPDGKIIDAPTEPQRRVAK
...............................................................................................................................................................................................................................................................................hhhhhhh.......HHHHHHHHHHH.....................hhhhhhhhhhh......................HHHHHHHHHHHHHHHHH........................hhhhhhhhhhhhhhhhh.......................................................................................................................................................................................................................................................................................................................................................................................................................................................................................................................................................................................................................................................................................................................................................................
>A0A6J5KUE4_2_A
ELFNAAAEKTGIKPYQVQSVLWFAEQQLFNHLGTGTPSYGFSDGARKFASNAGLGGGLGTDGGNAKTSAGELDGQGTYEQAGNGSGREEGRNLTPLEGSPSVPGFHGPDPRIVAVAEQYARDNGIELRRQDAYVKVDPERAKRIADAYEAMAHNPQDPAVKEAYQNLIQQTMAQYKALEAAGYKFHFIDLNSQEGQDYASTPWNAMRDTRANQRMGVFSTEAGFGSAEDFNPEANPLLEDTGLQWPLGKNGAMQRVLANDLFRAVHDAFGHGMEGAGFRADGEENAWQAHSRLFTGSALGAITSETRGQNSWLNYGPYGEANRTAKIEDTHFADQKTGLMPSWTWTEGRAGNEGENKYQAKYLSGRELGALGEEERAQYDALADSPVLNQTSVLLAPNGNPSNLSAAHHALVRTPEFKAWFGDWEAGNVWARDDVSKAVDENGEPLVLYHGTDKGGFTEFKTPGGTRRGDLGIFLTPNREMARSYVKKGRGQDLAREDLNGNPSFFGSKSGIYPLFVNIRNPNEANFEGANWDGSRSEQWTLDMGDGEPYVDPLTGKQYFSEKEARAIAKEFAAPEDEYEGADFMKAAEDGYESTDSVVREARTYKNDGAIIREVMDDGGGNSSYSGDPSDVFVVFNPSQVKSVENFGTFNPNDPNIFHAPNARGTFNPKSMTISLLEGADLSTFHHEMAHFYLEVLTNIASQPNAPASIAGDMDVLLKWFGMKPTYKGMAEDQYIAAINRGGKRREFNEAMPLSAFPDTSTTGKTLDTVTTAKGVSVTLAESKDVAGAVLAVVDGKVVGYVAPEGGTTGLFVADEYRRQGVGQVLSTFYRTQNPMADSGGFSDGGEHIAREVFRKLAGSPLDAWNALSLNEKRASHEKFAEHYEQYLFEGKSPNMEIQPLFQRFASWMKNVYQSLSKFMADHNSQLTDEVRGVYDRMLATENQITEAESARNYAPLFKSAEQAGMTPEGWALYQLQAQDATEQAIENLQARSLRDLKWTASARAKALKAATKDVEAKRKSTEAEVRAEVEQMPVYAAKSYLDSLKGDRTDADLQMTSELFGFSSPDQMLREMVEAQPIKHVIDGMTDQRLLERYGDLTTPQGIERAANEAIHNEARARFVATELKALNEGMRISPPERSKVLEILKECIAS
................................................................................................................................................................................................................................................................................................................................................................................................................................................................................................................................................................................................................................................................................................................................................................................................................................................................................................................................................................................................................................................................................................................................................................................................
>A0A6J5KUE5_A
MIMPIPIYSSDETEFFYRRATWEKTFVLWPRTCDQSGKRIWLEYAYKGTRMITGPGDPVFLFRWVNRKEYVFAQLKGIIT
................................................................................
>A0A6J5KUE6_A
MDKHCFKFKNKIYKLTDLWEEACINDSKDFQMEQFNYLLKIKDYLTLENRIRNQIMLGYLKQK
...............................................................
>A0A6J5KUE7_A
MAINFPNSPTNGQTTTVGSSTYTWNSTKGVWNLTTTTVVGPTGPTGPTGSSGSNGAVGATGPTGSTGPTGPQGVPGNNGSAGATGATGASGVIAVTAPITNAGTSTSATLGYNQSYNFPQIFLMMGA
...............................................................................................................................
>A0A6J5KUE9_A
MKIVFLFGEICSGKSTYDFGDHTVKLTVSNVVKRLMQSDDREVLQNSKHLDTKIADMIAEDIWHYQAFVFEDVHSTPEYFVIDGIRQHTILQQLEDYLQKTYPDIQLEYKWLEVDSAERKRRFEARKDPKDTLTFEEAEKRDNALGLSELFSILKEQNKI
................................................................................................................................................................
>A0A6J5KUF2_A
MKELLKFCGFMAFGYLMWAFVAAEFNPTAWDYHTRLAYVFFVPLISLFGTVFSS
..HHHHHHHHHHHHHHHHHHHH................................
>A0A6J5KUF4_A
MKIAQFKFELEDGSPLILTYNLQDNSLTPKWIDVVNDRKTETPKPSKLETMFKGSKFPTDPLELKIINKTVADLENLMLKLNSIVNQINEYYDTPLPLFTSTTEIDHKILNYLHEEFERYGERHRMISAEGYRNQKGNPDVFPGNKFKVEFHQLWLDLNQWIHITEGAMADDDYPNFSCLIQYVPFKEQGAPITNEDKLFLDHDSKWGKLYLGYNTLGKDYMHSYVDDDKRVVTNDQVKVQQYLSSEVWLNFSKDYIDAPHKEYELNFYKWWKTLGDVPFPDISKLALGRYYLGEISFDQTFLDFHPVYEDWLVPNSDIRREWNLKVFSKIVKATGVKIIND
......................................................................................................................................................................................................................................................................................................................................................
>A0A6J5KUF5_A
MNKEIQVSALLPSMLARELIEAAKTPIDGDDGFARTKEIERVTQRIKLAYPQHFRGDNETYHSVERTRQTNKRGSSQRKVD
.................................................................................
>A0A6J5KUF6_A
MNRGLCDYRFQVEVEGGCGDGPLLASGLAALEYCVEAADPDSGVPRPTFDVWVADVTIDTTTCPDCDRALRLTQDEQATVRARAAMALMTAEYSSLQQAAQEDHGA
..........................................................................................................
>A0A6J5KUF7_A
MTEAEIVYRISALYKQVYAWNHTSTVLKNYEVEVNRLSVKLVKVSGKRYPEYTKKEIEELELEHILLGN
.....................................................................
>A0A6J5KUG3_A
MEADAKSGNKKDEKLDYASTDTIKEILRKKAESLGDAPHYTTKARK
..............................................
>A0A6J5KUG4_A
MAKMSMKAAMNKYEGSSKDDKMDKKGAKKSGMSMKAWEKSSGDKKADKKGAMALMKKGK
...........................................................
>A0A6J5KUG9_A
MTYKTISRAALARYAALLGRGSIAARALASYDAARAGGLRPVAQMSNAAFRVTTAAAGAQVFA
...............................................................
>A0A6J5KUH1_A
MDIQNLLSTNIRIANVSPLDALAIWPANIEISIFRIPIRKRDGYSLDGVQKLAKKLKTNTVKNGVVFVICYAPNEDKARPFEVAKAFADEGFTHIDNIIIEKSWLPGKRSESNLVNSHEYVFHFCNGKVWKLDRLPIQEYLKLDESISCSGNLWKVETGSLEEAYPLDLAELLIRMTDVLPGSMIFDPYMGTSASLLASLKLGHTFYGFEANQSKMKRYKKITEDFSKKEE
.......................................................................................................................................................................................................................................
>A0A6J5KUH7_A
MKYFCLVMVLLSAALTGVQLGRHNYGLAAFNFFCILLNMNSYNRLKEKESKELDIK
..HHHHHHHHHHHHHHHHHHH...hhhhhhhhhhhhhhhh................
>A0A6J5KUH8_A
MVTRASYSLTSSALSLKLVTANSTVSVQAYSAAGQIGTLTTNTFVATNPTRTATAGIIGAGIVDNFGLK
.....................................................................
>A0A6J5KUI0_A
MSFGKEMKDFLDAYKGVQDSNYKRKLGDYYSKQNGKKSDSFAGYGDPEADTDSGGILGSLFGSTPKVADGAAPAEGIPTDPWVRAYKRAYDAKDPSAAETILKNAKKHLELPNPDTLTPMKPMKKAALETPDDEVDQEAAVGGLIRDPNTLSAAAIPDAPADAPAEAPPEPAPAAPVQASNDVAPDDPEADKVSADMSTLAMPGFAAGLRRISMAVEPPSGVPDPSAPQGENPMSDPSAAATDDEVNALDKMVDPERKLPPQARSAARIAAVWDFYGDKDPEKGAELAQRLLLKDKANSQTRGAMALHALDQGDMKSAVKFIADGFNHDLPGGARIIPAVATDGEVTARIKDNGESSEETKVGPEQIQQIAASMASGKAYGASALDLVTKWEASKKTATSGSKGKGGSGSGSDEKGDAFTGALDKVETAAGKMKALQDAFDKAPKGDKDKLQKQLDDAQDAVDAARKEARNAGVRSRGKAGVASTIKSVNEAIDSTITSARPYRERAPVAPAPPAPPAPSAAEKPKQALPDASAPGKPPQTAKPPQAPPDAPKPITGVKAAPSQMINDSSYTAAGDYTGSGSPAMRLPSADILGRANDAIKRGADPTQVLKRLRENGFAAEGM
...............................................................................................................................................................................................................................................................................................................................................................................................................................................................................................................................................................................................................................................
>A0A6J5KUI2_A
MTESPDLHAACEDAVIEAFVAGALSERAKERNRLHEALVTYEGVSVGYEHYIKVEDVLEMLGEINP
..................................................................
>A0A6J5KUI7_A
MKKLIIKFIKFLAHKIGYDIALIRYTPGEIGLQGDVRLLKFVDTIKYMQHIRKVKNIG
..........................................................
>A0A6J5KUJ0_A
MAILKRVNEIPAKLEKNEMVILKPNFQEEIDVVRGRKGISKLTTSSYLSALFMAITDKYAPDINPYTLKLSKYVGLKAENDDDIRNIILKIIEDRGLPLVEKVIEFQIRNRTPKIDTIYYVSNDSTGLSTFTRFGFIEQQIEKKVKVKEQNVV
.........................................................................................................................................................
>A0A6J5KUJ1_A
MAHSLLSSAEFFKHESRLPAGVDMVADQKSPSKVEKVKIKDLTATQSSLDGKKVEEYSKGKKGAKPQLLKTEHGYDVIDGHHRIAGAEKAGEKTIKARVYTRDQI
SSSSS....................................................................................................
>A0A6J5KUJ7_A
MGAVVIAASIFAGIQSSNKLNACLEKGGYMVVTKSESVCAKLEIL
HHHHHHHHHHHHH................................
>A0A6J5KUJ8_A
MARYSNSKYQEAYYGADISKLPGSVEPVLATAISYSQIRLEWTTAPGAGTAYTALRIIRNQDEYPETEEDGVIIYEVVINDGSPPYTFDDGLQYTDIPLSGGRYVYYAIWIRNANTNTWEKAGVTNVLLPKQHTTNAPDNSTLLTTQDKFVALLPKMYTTSSQSPLDEIDTTSALYNFLSAFTFTIDELYTFIDLLLPDASGRFVNPNVVGAALDNVGLSQPSRLVTKNQKRMLREAIYIYNRKGTALSLGTLVESMTGFAPTITLSPNLMLTNQDSTFNGGIGSWKVKGDGEILLEQTVLPPSDTNAIDTNYTAKVIARGDGVHLQNGIDNPILYGVPVTAGAEYYLIWQHKATSIGNYMYPLLNFYDCYGQFLEPIEVYNRDIPVATSWTSMRVPFTAPAAAAYASIDFALDAGTYYFDMFEIIDVTNGQDYHEAREVSVFLNPTKSNFIENPSFYPTTDMDDTDWAVVATSSSFVTPTTLQNVHDGSHMLQVVAKTSGTTSITARSYGNMGQSFYTFSIYVQTTSGSENMSLVISALDTATNSVLKTKSLPITVGTTWERHQVTLDATSITGDFKFEVSVSGTTIGNTLNFDASQLEAAYLATDYFDGSVATTGAVWEENANDSYSHQYPNKEVKIPLLVEALYNNLPINTPYRITMFGADPITGYTR
...............................................................................................................................................................................................................................................................................................................................................................................................................................................................................................................................................................................................................................................................................................
>A0A6J5KUK3_A
MYYLRRKNLTKIGVFIAIMAEVFSCSKTDVYVKPAEIVKVDTAFRIEMQKCPNLQTVCFFVNSNDTITLKVSWIALNQYWFYDTLHIKKGSQLIYTDKLYYQIAAFKY
SSSSSSSSSSSSSSSSSSSSSSSS....................................................................................
>A0A6J5KUK4_A
MAVTKIEPQPLPNNGKGGFINKMATKNTALHKAEWEALEAKHEVERQKLKEKQKSASTTTHKKGN
.................................................................
>A0A6J5KUK5_A
MRQLNNHIKEVMGIKEQPKPSANPKNWNWTAIIAWSVIGTIAASLANLLINLIF
............................HHHHHHHHHHHHHHHHHHHHHHHH..
>A0A6J5KUK6_A
MSKGSRRREGENYADNWDLIFGGNVSQKEEKRYTSEKRVTKTDKYKHRPEYDHDYLEQE
...........................................................
>A0A6J5KUK8_A
MRKLTPAEKLREQLGLGSSTFKSEQNPSHTKKGPGRKHLQGKSNG
.............................................
>A0A6J5KUL1_A
MSPRPSIITQAHLRKVLAAVAQQPTPYTVEVAPDGTVRMTPYNLRTAQQSAKPPLASKWEDSL
...............................................................
>A0A6J5KUL2_A
MDRYIPKSKYKKPKSTDGNKFVEVVSRKRYKGFYIETYKGKFYGGKTPEENGPELEKILQINFAIPLGLLGLLAGFFKKKPTQSEIEKGVTKRNFIQDKNNNKILETDPDTYAQAKETLTNSTFAEIDWVIGGPAEDVLFGKYPYEGAESKNRKTIEALNRTMPGISTFVTDYKYLVEDTTTTTATVQNLAVSQSVLAAEQTFVVQDPNIQLENFRKANFDTRK
.........................................................HHHHHHHHHHHHHHHHHHH....................................................................................................................................................
>A0A6J5KUL4_A
MFRIILLSVCLLVIGFVTYAPSKDYEFTIPGGEFDLDVKVLVTADLDYAVKYVHENLDSTAEIGDFDARGVTFPSKDGKSPIVWLPYLDDKPVIQHELLHATFDIMRWANVPLTEETEEVYTYELQYLTKQFNDKTQ
SSSSSSSSSSSSSSSSSSSS.....................................................................................................................
>A0A6J5KUM4_A
MTDREMLIQTLNVLQEFKAHTLVDGIKIDKLVKSIQDHIVRQEKWLMTIEECRLFADEMRSKENGP
..................................................................
>A0A6J5KUM5_A
MTFYNTYVYYSGNGTTTDYSVPFSYLNPSEVIVTRAGGSVSYTFLSSGVIRLSTPLAVGDSLKISRATGIATPAVVYRNGGNFTGTQLNTTINQLLNAMQDANDTAGQALLPDASSNWDAKSKKIKNLAAPSASTDAATKQYVDSLAMTPGPTGATGSVGPVGAVGPVGPFGPSGPIGPTGLQGPQGIAGAVGPQGLTGPQGPTGPTGPQGPTGAVGAQGATGLTGSTGATGANGSTGPTGSQGPTGPQGPTGSTGPTGPAGPTGPQGIQGATGAQGQSFSPTYIANSSVRSTYNTAATGTSFLATDLGSISFKNSATSGDWGDWIPFGRGATGATGSAGPTGPAGPTGATGATGAQGIQGVTGVTGPTGAAGSAGAAGPANTLTIGTVGTGASGSSASASISGTSPNQVLSLTLPQGATGPTGPTGPTGPTGPQGVQGVAGANGAKGAQWRGTYSYSTTYVVDDIVQYNGAAYICILSGTNITPPTSPTTSNTYWNLFVSGTITSAVNILYDTFSGNGANTAFTLNSAPGTGAVNVFIDGVYQQKSQYVISGTTITFSSPPSTGTSNIEVSTLVSSGVTGGVVDNSISTASLQSNAVTSAKIADSAVTSSKLVDGSITNAKLAFDGGALAGFRNKIINGGFDIWQRGGSINVSSHLQRVADRWNIDWTSGGTLGTLGVSYIKTAGWQAELLDGAPQICFISRSVAGSGNGFLDLSTQIENVSTLSNKTVTISAWVYGTSGKPLIVKTEQFFGSNGTPSSPVFNTSSTFTMNGAWQKITWTTSLASVDGKTLGTLGDDTLNVIFSLPPNDVFDFAITNAQIEAGTVATPFERRNPAIELLMCQRYYQKSYSITTTPGTVSYAGGYAANLVVAASVLPIHFFTPMRVAPSVTLYNTATGGTGTWRSGAANVSVTAGDIGSNGFYAATSGGTPGNSITGHWVADAEV
.................................................................................................................................................................................................................................................................................................................................................................................................................................................................................................................................................................................................................................................................................................................................................................................................................................................................................................................................................................................
>A0A6J5KUM6_A
MTDFSHMSDEDLLKALGQGGAPAPKEATAAASAPKGDGPFAHLSDEELLKSLGQGSKPAADPYKVLPGGKKTAQYDPLGNLTGYETDTAPTTMPYGEQMANIGHQADNVMRQVANGATFHLADKIAARMNSFGNDKGYTQNLLDERQRTAQAHADQPGLGTAAEMAGGMLTGLGLANKGVSLLGQFGPRFGMIGNMGLGAGEGALYGAAGGAGKTDTGNVSDYLGNATKEGILGLAMGGVAPPLVAGAGKVVNTVLPVAENAMTAMPDAARRLLSKAMGWDGNTAAKLTELGPLATLGDTGPALTGLMQGVASRPGEGASKLVQVLEQRNAGRNGRLASDTDAALGPMVQNEMQAKQALLDARSGPDGVHSALPEIYKNAPPIDPSGVVAAIDKMLVNAKGPEQAALQQARAMLTKSPGSVFVPNSPQVAATAAPVRADLLQQAPVAPGFGGILNSVPKGASPGGGMAPARAVPDWLLAANGSNKVGMPTNLETNAQALNNVKTTLSGLVKQGNTALGIEKGALAKKDGSTNNVIAQLDDLLRTQVPGYAGVMDQSSLLARRVGAVDTGYGALTGGQSAIKPEQITEALAASAPNAAMPGALAGDVRTGMRAAVDNAVGTQANDLAVLRRMLGGDADWNRAKLASTFGDQNVSKLVGAIDRESTFAKSYNDAVRGSQTAQRQQANTLIDGQELKLPPTSLKGIAAAALGKANDMYTGMARQSVRDSLGKSMSLSGPELDQFLIQLRAAQAARELQSMGTGASVSGLLGGM
............................................................................................................................................................................................................HHHHHHHH...........hhhhhhhhhhhhhhhhhhhh...............................................................................................................................................................................................................................................................................................................................................................................................................................................................................................................................................
>A0A6J5KUM7_A
MMDNEPTKPTKPTTLRQRLFRERKAAAELAEVRGIFAPAPLHAKIKAAAEKLLKPPKDKPDE
..............................................................
>A0A6J5KUM8_A
MSRDELILLVYAERDKNMGNSKYTLEQDLFFKDLLTRLEDTTGFVIFEFNHLSMIATLVQKETRRVTNLNTYSF
..........................................................................
>A0A6J5KUN0_A
MTDLNEKLAQEAAELINGGEWRDGKWYSDGQRDAWRKALKPAADRIEKLEMALREIMELGYWDVNVGKALKIARKALEGKDD
..................................................................................
>A0A6J5KUN3_A
MALHLVQGKQIATASWAVNALTASYLIGGVSIDTGSLLTTASFNQYTGSSTSQFAGTSSFATLSNIQYVTNSIQSLSQIEVADYSADVAVTFIDGKLKFIFGTPTAPTTPSPSFNGTFRTDRFNQIQDNYDITGSLNVNGYTLISASLYENGTQLANIGTGTTLFYNTTTSGSHTYTLAVTASSPLDGTIVSSSATLLGTLSKTPPGSPTITATPDVQFGATSNQIEQGATGSIAFISASGAANSWVHNFTSTNVPSPVYITGSATGSASILITATSYYSSSGALGADNSPALTTTTTSTTTYTKIRSVRGGASANTAFTLSELEAVGTWTGSIGNIYKGTTTATGASVTITWTGDKYHYIVYNSGLAALANITKAGFGVFGDFTATTVGSYRIYKSNLLQAGGSGTTFTYVLT
..............................................................................................................................................................................................................................................................................................................................................................................................................................
>A0A6J5KUN5_A
MKAIAFRFTEGPTKKGFIGVAFGQNLEDLFWTIDEFGDPGLCEYKPVFEGGACWLEKMTYAQDELTEVTRTRFEISEHMPNVEDDDGWKPFPATRVMRAFYARLSARHQEEANQ
..................................................................................................................
>A0A6J5KUP0_A
MILKPNLLSQGQMLFSQDEFNKELGLAKEEIIKTAIESVRSALLIEREACAAIVEELAKDQDIGTAQVMVHAAEAIRNRIPSQRI
.....................................................................................
>A0A6J5KUP3_A
MGIEVRMQMTLNQANATEHLLKTLSRLGMMLPHVVLGEMINPEEDGYPVFRIIIRIVGDKQIFRIEVVDEDEDA
..........................................................................
>A0A6J5KUP5_A
MGELADYYMDRDLDRFNDEAAEFENTGTCQRCGARIDFIHSGVRWRLFEVGSVKLHVCANQASADEFPAGG
.......................................................................
>A0A6J5KUP9_A
MTTAVGRNLGLSQLEVDRVIAIVMELAHQMSAPRGGSEADFGEYGLPLAFGVGCCVVAALRDGGVPNAIGGLH
.........................................................................
>A0A6J5KUQ1_A
MILDLAARPTVLFNPANKKHREYYADFLKRGSWGYCPVRFEVEGEQQNNNLAMAMMRMLTEYYVLKEFQNKPALVRQIKPKLVDKQTV
........................................................................................
>A0A6J5KUQ7_A
MVLSKAFLVSHLERDSTQNECLTPSGTERDTTRKPNKYGVLLSRTERDTVNRSLSRCPPLYREGQYRDIAWDKDECND
..............................................................................
>A0A6J5KUQ8_A
MALDKPSQQYPKSSGSFHSMMPLILPDPSINGAVFDQLLNNRGIRFIHKMAAPCPNMKSLLDNNHDPECPFCDQSQILYVEEKEIWGALSGNSLEKLFEIQGVWEVGTAVITFPAEYEDGTQADFNVFDQLMCPDFQVRLSDLKEYNGLPVTSTKYPIQKIVNITSVSAGALKNYVQDVDFTLVDGEIEWIVGMEPSYNNIEEIGEVLSITYVANPVYNVLQTLHELRVTQELVNGVKTARRLPQQVLVKRDFLFKADNK
....................................................................................................................................................................................................................................................................
>A0A6J5KUQ9_A
MRGVRTVCALAVIGVGLVVGLIVEAARALCCRGE
..................................
>A0A6J5KUR0_A
MSKKKDKRVAHAEMVWEREQIQAALAVEKVDKSLAVIDMYKDELTDEQIEQIRLQVANQKKEIEKFLLAARDKFAAKLDEYNLEAVVADRLASNNFVTVNIEDL
........................................................................................................
>A0A6J5KUR6_A
MIILAKDVAGIMFKELQDAVRSTMPGASEQEICDAELSLLVALGAIKG
................................................
>A0A6J5KUS1_A
MMVKKIYGYIQRTINNLTEDEDVRQELWLYILEGNSAFTLTEHFHKISLK
..................................................
>A0A6J5KUS2_A
MNDDDIVLVDELDLDTFSDPIAQRAVAFCAVARLAVEVAGDEDVRAVVLTMLKKLPASIKTPSTAEVKPLPAPSGGRRL
...............................................................................
>A0A6J5KUS6_A
MKIKNLKIHNILSIEDAEIEFGNSGLVLIEGFDYDTNRANGAGKSAIFNALSFALYDEVPKRITKSEILRRGTSSGYSEVTLDVVGREIKIKRERPVACTYYIDGNQVDMTQEAFVKMIGLNYDQFLTTMYNSQDSGNRFVFLNDRGKKEFLLNIMNLGDFNNLKKNVVDNISKLNIEEGINKTKVEGFKNSINIYKQQLVDPKSIQATVDQLTLDVNFYITKIKELEQITEPDISKYSDLEKNIQNKLFNIQLLRQQCQVKRSELKHLQNLTHDTECPDCEAHLNIINGKAVKAGNQKAIDDQILVVSININELETGILKENEIKQLSDKVKLKKAEDYKEYNTAQNAISEYKNSISYKQREIKNLSMQVEQQNTIKNNMREVIVKTTLLNDRLKEILNDKEMLETIGLFFDPTGAPAYIMDGIVDSFNDSVTDYINYIWPNASYSLQTFKENKDKTISTKFSESLMINGKDTSIGSLSGGELRALSLAIDFAVIDILKNKFSTDLNPIILDEPFNGLDTAGKEMVIELLEKLALDKEIWIVDHSSESKSMFDRTVRVEKRNGISSIMNE
...........................................................................................................................................................................................................................................................................................................................................................................................................................................................................................................................................................................................
>A0A6J5KUS7_A
MDIDGLSTYLGKDHYKKWKATSTMMLGDKQQLTIATYKSHGTVRTYVSVGRLERGMVTHMVYKDYSKCLASEAKSGTEKNVAAQHRSVLSKFETILADVTRHYSSEPYLLA
...............................................................................................................
>A0A6J5KUS8_A
MDPFTLAMIGAGIGGLFSKDHLKGAMLGGLGGYAGGAMMPGLLGGSTAAASVATSPGLIGAAEVAAPEFGAVLPEAGLMGAGPLPIGEGLGFGTSGLAAPGLEGSTMMSRLGELGSTAAGKLKTASTALKPVTQAIGAANSVSGLLASPPPIQAPEPRVGGGGNPQFQALEQQQLALESQRAQEEAQRRSAQQKLLASFGGAYGRTA
..hhhhhhhhhhhh...............HHHHHH............................................................................................................................................................................
>A0A6J5KUT0_A
MGQNNKIDEGTTPGSIGEKLLSNVASNIEGIISVKPMAKYLSGARCILKVNGKIIGFAFAISWEIKTSVTEINTIDDYMPYELAPQRIEVNGAISGFRIPGSGPTQKLIQADLENFLHQRYIEIEVRDSQTDNLIFLTRRAMITSRTENVKIDQLADMTLSFRAIGWADERAPAPAPDLGKPVSTEASSTFADIKRKFPF
........................................................................................................................................................................................................
>A0A6J5KUT3_A
MKRYENIKALQSPEGKQYRATTIYPETPISENDYYIITTAGDRYDTLADQFYSDHTLWWVIASANNSQRASLIVEPGIQIRIPGNIDTIINNYNKINK
..................................................................................................
>A0A6J5KUT8_A
MEAYLDFLALTIMTAATLGVVLMVVAGGYMIYKFFKDEY
.....hhhhhhhhhhhhhhhhhhhhhhhhhh........
>A0A6J5KUT9_A
MKTQATLILSDLHAIAFEAIKVPKPKNKATKATDFAFGNSYRRVYKDKEGLFAIWYGKRVKVYMTTQVKLGGV
.........................................................................
>A0A6J5KUU8_A
MFTVYEVTTGETITSYEDERFAWSHAATLNDDYAECMGLEYSVKAG
..............................................
>A0A6J5KUU9_A
MNGYARRRSLLKPQRVVIALLSILPITLLINLAYVLKHNLEK
..............HHHHHHHHHHHHHHHHHHHH........
>A0A6J5KUV1_1_A
MANVNINSYNEILGAMIRKIIADTPANDLNKGSVILTLLEAAAANDFENNTAILNVLELLNIDALRNNDLDAYASNFGLIRRTATKASGFVTISDSSITKRSTTLYPVKPAPIIGTSTLYVNDASTWNQTGIVYIGRGTTKFEGPIAYTSIINNGTFYTINLSSTLEKDHLLSDVVVDGQGTTDRFVTAGTTVKIPANNISPEIKYMTLRDAIIPAGEDSITGVPVTSISAGSVGNAGINTITLFNTPPFATALITNTNSFTNGTDTESDDVFRNRIKAYSSTLARGTKKSILASIDGVSDETEGKQVASAVITEPANIGQPSIVYVDDGTGFEPSFSGQSVDLLVASASGHEEFLQLANYPLPRPQAVNNAEAPFLLTDGMELKVLVDSIEEAVTFTAKDFRSLSTATISEVVVAINNKATLFKARLTVNSTRILLYPVNYKSEKIQVVSDSGLLDANTQFKFSVNEFSYIALYKNNVRLREVQKSAAVTSNTFTVWSITTTGNIILSVDGTPDQDRSFDVSDFGGKNFNALVISDWVTAFNTKFAGITATASTTGRLIITSNREGSVSQIEITGGSYLEKMFGGQVILSIGQDSDFALNRQNGNLQLANPTAAGDVISAGSSNTKGSVVSGSASGGNFNVSTDANSRPAEVVIVVDANIVEPRVINLAVGSSIVLSNQGSNVMRIMASTASAFKNVQPNDYIYIANRGDINNIGTGTWIDTKSCGLFKVYSRGEHTTDSVDTYLEVINVDMVVGGPYSVQDGSDFQAFFSDKYPQLWKGTMTAIPAAATIQSVVNSINSNIRGASAKTFRTNYIKISSVTEDGGSIAIPVSIGNASTQLFSTAGILKTGTASHIANKVEETDVFTIFKRTTPTATNVWLDRHTYTDMKGSLTSAVEPSKDGSGAYSETLTNTSANFSTDISYDDAITITSGQNKEQIRNIKSVIDNNNVGTRNSIARTLLDYNIADEYQVIKNLEFSAEDNLVAIIDNDAVAKTIDISFSRTGQVNTGSQSGTFTPTNLAFSANDADNEAGIDFGTLSVWGTLATQSSTNFADYAVWFKARNWYAANGASLMLRCKEYGPIGDKVKFNIDYPSVPNSTSSVFHTNSPSSTKVTYTFGSGPVDITNVSPGDRFTVTDLGSYNFRMTFPVTATVANITIGDVISISNDSGFSIVNTGVFRVNAKSDVN
....................................................................................................................................................................................................................................................................................................................................................................................................................................................................................................................................................................................................................................................................................................................................................................................................................................................................................................................................................................................................................................................................................................................................................................................................................................
>A0A6J5KUV1_2_A
RTIDIYNPAGIATVVGNPAIHSVSCLADVADSLDGTYFTLNAPNGDTIKFWYDNNNSGTVEPDIGTTTRSWEINVATGASAITVATATAAAILNDTAFNTATNGGGTLNLITVTNSNNGPSLQGVDGSLVTNFSFSLITGGIADTYESLNVISGMLVFSLTDTATAAIASAITAGQILEVVEVTAGNITKATREESAVVTNELSYGHDANPLSFLNEEISFYDSLSYVLTFQNANPNFQLKTPLVLNNVSPVYSINTTINVDSSVGEKFRLVPITIDNINHQLTQKALSQLNIVSDIDIASSGKKIQLKSQLLGSNGAIEVVGGRANEALFKIIGDSQISIDGGVNYLEMKIPASPNALSPGQHVILQNDHGVERLNRQIGTDSMDVIKIDDSTFEYRYNNKNTYLNQYVKFAIVDANSIDSVSYPTPGLVWRWTHSDDGIVISLADRFAGTVLAQPGSHDAVGTLGSGTNIIVNVNDIGTVSTTLKFDMIITGQPVQADYITFRTSNSDTFAVNFQIDGNTTAPTGTSYTSATHKVAVAILSTDTSNEIMSKIYSSLLTNNMPIYFSSNITAGANLFEVREGNLVNAIGNLTGWDNTNKSLNTGDSIVSGYPIVKVNATNKYFDVVNPRGVAMASTPISASSTVIISSTPVIEWKLAHSSRVKITSVSVTSFVATATTSGPHRLNVGDTFSTVDIVVGGEPSVPGTGVGTVTAILGLNQFTYVTAAADSTSLEPGGFLIKSGLSRTRYKIESLGYNSLFRLKSVSGDLPMFKSCGVAIDDILSINGTTFSTINSGEFSVMAVDEDSIIYRNINAVEELNTIIPFNNFGTSVNWVSNSNLLTGTAGSFANLSVGDWVKKQTDDNTYYKQVVALDASPALATIVTLGSNYSGVTSTSIGILFDQNSSVNTGMFLQDETDIKFYEGDSVKTGDILFITENNNANWFETANSGSFAINAWGTNATDGKIFLRITNLAGVAETNALQNIANTKFSITEAFENKFSTIKQISHVAIDQFNPNRRIVYLSPGDRAYKWGQSNVSSISALGKMNYNNDIVTGVDGYLYYTGLLRKVQRIIDGFEPDATNFPGRKAVGSLIEVLPPLPRRVTIAIDVTTQDGVNLSEISNEITSAIINYVSGLGVGEDVILSDITVRVKNIDGVAAVTFITPEPTNERIAISSDEKAFIENSDISIA
.....................................................................................................................................................................................................................................................................................................................................................................................................................................................................................................................................................................................................................................................................................................................................................................................................................................................................................................................................................................................................................................................................................................................................................................................................................................
>A0A6J5KUV3_A
MSIWDNLFGNTKNDIDELLSKGADPDAVPDIEVNTPRNTSDLGVEDVGRKAIITDPFFAQQSSQTLYRNKVTRLSNRTLKDVSLRDWLVSAIIQNRTDTLIRFSRPQLKKFDMGFRIVKRDEHEDYTDADKQEINNLQAFIYNCGRLEDTPADDKMLFGEFIKLVVRDALTFGHIGVEKIKTRKGSLHRFRPVPAENLYIINRNMSKEQVENNMEAVKNLTKPVSNNDPLNSQQVSEHPIDYYKYIQVAFDQRPLAVFGDEDLVFKLFSPQNFADSNGYAYSPLEMAILNITSHMNTETYNSNFFTHGQAAKGVLHLKGTVTQSQLTAFRRQFYNLINGAQNAWRTPIVAGLDDVQWVPMAGGSKEMEYLNYNMHLMRAICTQFQIDPLELGLDLLVTGGKAMNQQGGESKIEFSRERGLYPILMFLEDLINRDIMPAIDPAFSTKYRFQFEGYTDETPQTEVALLQAEMTVNKTMNDLLIAARKPKIKHAVGDMPMNQAFWAVVEKNMTKGEIREEFFKDKGASKKKELQYIPGDPMFLQWQTFLLQMKQQEQAQAAQAQQGQAEQQQGQAEQQQKQQEAEHAQKLAEAKHAREQEKHEAEMNMVRGQAAYNAQQHGKKEI
..............................................................................................................................................................................................................................................................................................................................................................................................................................................................................................................................................................................................................................................
>A0A6J5KUV4_A
MLLTLKEVEDPVTKVTDVLKVSITKGILSDIHEVKFLRSSTDGKEPKSFSFYLSTDDMYNLEAIINIFNEEINHD
...........................................................................
>A0A6J5KUV5_A
MIDPIQKAVDDYIEMECKAKAWDKLYDLLVMAPADTPIPSARKVQTKMEKLLEEARK
.........................................................
>A0A6J5KUV6_A
MSNTSSITEKRYLEITPKSFTLDGTASGLITISSTYLFKVGMAVSLASSSQSILKVKVQRVVSDTQLIVIDLGESVTTKKRLDISMYTVADTATIQFLEDKRPVIDLLEIQRQVYAEEPTVALRSHSVDWMGNAYTKENPMPVTTGEGILLGVTYDDIQAVYPNATTENYYYYLNAALIAVVEVTYADIAKAIFTRARRI
........................................................................................................................................................................................................
>A0A6J5KUV9_A
MNPFPAPAKPVSSRDAQDVANHHWFELMGWQDTSREAEDYIAKFRGDTVAYLHARDTAATAARHVHFHRGQHKHWTHRATTLRAQEGALL
..........................................................................................
>A0A6J5KUW0_A
MAVLCSTGAMAQSVDLGFTSSGLTGWTLSPSTGTQSPTSWNSQGFGANIVSAMTNYTPGGGNTWTITPYSGNYMASLQPTGSTMYASMVSSFGLSTADKTAIQSFLNAHSGGGNTSPTNAAYMSYAGLQLTAGTKFTVAWNFVATDYVPWNDTSLTSLVPTNGGAVPKINGYTQNYSVLGAINPNAGNWSVGSYGSSGWQVATYEIMADGTYTLGFGDFNLGDTALSPILLVSGTQGNTLKNGAAFGPIVSNDPAIQAAVEAVVTPTPTPPPTPPAPTGPVAVDNTVGTTASNPAGTTTLAVTNAGTYTNDGTNGAVTNTGTFTNNGTAAAVTNTSGTFTNSSTGTTGNVTNAGTFNNSGTTGTVGNTGTFNNNTGGTTSAVTNVGTFNNNGTITTLDNTGVFTNNGVVTTVTYNNYLINNYGSITGDVANGGAFNNYATGTVGGTVTNTQDSGVGNAGTINSVVLQSNAVLNNPGTVTTVTTDTNTTVNNAGTITNGFTNNGTVNNVGTLADIVNNNTLNNNTGGTIGNLTNNGTTTNTGTTSAVTNNATFSNNGTTGNVINNTTGVFTNNGTTGTVSNTGTFTNAGTTGDVTNANLFGNSGTVGTVNNTGTFNQTGGASTLINNAGQGTVNLSGGTADIVNDGIVNQSGGSAGSVTNNGVYSVTSGTIGNITNTSLFNLTGAGTTVALGSYTQSTTGSTYINGNQQVTVSGTANLAGDLNINGAPTAYGKYTYLTAGTVVGQYDTLTLNPDLYPLGYGLVYTGNAVTLKVTPSASYTMAAVNTTAGNLANVANLQAGSLGGTLNYDCNLFGENGLCVSTGVRTTSDSAGSIKGGNFIIGKRINDNWRAGMFVDQSIGNTTVGNVTLAANPAIGGFANWNEDARGYGWGVQTSAAVSTGSLDINRAGSPYSEATTGKSSSSGKALQVKTTYAMPVTTRDTVTPYAGLRYTTINNSGYTEQGAVFPITYGNTTQSATDAVAGIGLSHNFGRITGSVSAGVIQNLSYSAGTLTGSSEIIGLNSINTKLPGSGYTSLSLGTGVSYDLAKNQYIGASLGWQQKSLLNTSILSGAVTYTVGF
SSSSSSSSSSSS.....................................................................................................................................................................................................................................................................................................................................................................................................................................................................................................................................................................................................................................................................................................................................................................................................................................BBBBBBB..........bbbbbbbb......BBBBBBBB................bbbbbbbb........BBBBBBBBBB..........................bbbbbbbbb........BBBBBBBBB...........................bbbbbbbbbb.....BBBBBBBBB.................................bbbbbbbbb......BBBBBBBBB.........bbbbbbbbbb.
>A0A6J5KUW4_A
MALDPKTKRDVQDSATYIETTLKSVSASLGEVFKNAVESAFDGVDATVMSTATKDFTRAMAAAAKTSEDLVKNKYRIAQGLTNSKNLEKQINELAERRLGLERRFQYTTELAAKTKTQISKRDREAFVDALGALDVQEQMLRGDQQELQDIEKKIGLTGKLTGALGKLPFVGKFLDTETVNQNMRKTAAEGGSTFNVLSGAAKDFGGQLVEGILDPMTLTVMVVKELVEAFKMVDSAAGDTAKALGVSYDSALKMTDEMNNVAMSSNDILVNTKNLVAAQNSLNKMFGTTTQFSGKMAEDFVSVQERLKLSDEAMESFTKLGLNNGIGLKENLGIVDNTVLALNRQNKTSISFKAVQESIGKAGAAFRLTMKGSAEEMTKSVFNAKRLGLEMSDIAATQSSLLDFESSIGSELEAELLTGKELNLEKARAAALTGDTATLAEEMAKNIGTAADFGKMNVLAQDALAKSFGKSREELAGMLEAGEQQVKVQALGFDNMNKAQEEYNRMAAAGATQAELDAKFKDQALQSQMQSVSQQERMAAITTKLKEVFVSLMEPLMPVLEVLGELFEGIVKPLMQIIGPMIKELSSGLVAVFSPIKEIFTSMSDLMTDIFGKGEEMGDTFKVIGKVLGSLLTVVFVPIKAIITYMVQGIKSAIQVVGGFVDIFQGRFGEGMKKIATGVIGFIVSPFQFLMDMVTGSINAVIKGINNIPGVNIEPVEINLAESAVGLLPMAKGGITTGPTKALVGEAGPEAVIPLREFYAKIDELIVAVKQGQNIYIGANKLNEAMGVNLHPMT
.............................................................................................................................................................................................................................HHHHHHHHH...................................................................................................................................................................................................................................................................................................................................................HHHHHHH...........................................................................................................................................................................................................................
>A0A6J5KUW5_A
MSYHKYLRGGDLHAPSQELIENNTGSTITKLKVVTLNGMGTAYPQVRINNTSIDSPFGIANEDILTGETGMVTCLGFMTEIDTSPWPANTTLYSDNSGNLTTTTTGDVIGVVIKQDTFYGIIYVFSLINFINASAVPISNWTLQGNSLTDPIVDFLGTTDTQPLKIRTDNNPVAQFDVNGNLALGSHDPKAPLHIKSYPGYTDSGLRIDTCSLTTNSTTPTSIYTINMVNNQVVRVKFQVTARQSDGAQRASFTRSALFYKQGGNVQIQGPNWQSDFTAKSSTAFNTSYSLGVSTVTFNIKPATATDTYWVGNIELEFLSSSL
...................................................................................................................................................................................................................................................................................................................................
>A0A6J5KUX0_A
MNTRKLQDGTEVEEFDKAVTLKVYTKCPEKYMLIDMETGEKYIGTRSMGTQDWKKINA
..........................................................
>A0A6J5KUX1_A
MQELAVSLTQLSDLLYSRQEDHAHTHELLRLTQGEMDRLLKEMAKVVPITEWLLDNWGEARLANIPVYHWPELAERIIARIAAGAK
......................................................................................
>A0A6J5KUX4_A
MDAPERLTLKYMLDGHWKMEGKYPPNHFVAPVEYVREDLANAGEKKMAQLQAAFGMVSDQRDKLAAAPRVKELESAFQKVLVFCDICDYTEGVAYKTKELMEELKIDQGGF
...............................................................................................................
>A0A6J5KUX8_A
MGIHKTKSLEDGYMGSGKLLKRAMQKHGIHNFKKDIVEFFDTELEMVQREQEIVTEEFIAKDSNYNIMPGGRFGSKERNGLTFEGYNHTQEVKEKLRQSSTGRTHSDITKKKISENNFARRNPIKQKEHASVAGSYVKSESHKQKIRESITQLHQEHNYNLGKIRIKVTCPHCNKEGANNTMSRWHFDNCKNKTILS
.....................................................................................................................................................................................................
>A0A6J5KUY1_A
MNPRYYIDRLTYKVGEVVLYQGKQHKIVHIHEDGLVNLEDGWFYILGCHQNQFYKIK
.........................................................
>A0A6J5KUY4_A
MKVKGVKHYETKVCKYENGGGVDHAPGSYDPQKEDARLDPGSGTLRSGGDNMHDNDFANAHVDWLRAQRKKPKA
..........................................................................
>A0A6J5KUZ1_A
MIYLVKSLDNKILKLTVATSVPTLPEGLILLGLESEVNPDNIDIEKASFEEVELEAEQQVLVREVQLAQDEVLAQDAILDADGVEIASAIAHQDAVPAHDAIYITVPAVKVMKLVEDSSKVSIIRQANANAILEAIRALRQPLLTAIDHEINIAEDDGADTSALRVYRKALRECTDSLKKVNGDAKLMVESIVASEFVFPTR
..........................................................................................................................................................................................................
>A0A6J5KUZ5_A
MATRLFECDQCDAYGKITVKEFEASQIVCCPCCGSDISQVDEATDDE
...............................................
>A0A6J5KUZ6_A
MSLTISGTTITFNDGSTLDSTSTFNAIGSHAIAVISTASNLLPNTTIAGSSCYYPTTITTWNSNLYTQGSGVTNPYTVYPNASTGQFTSNSVAQFSSGNIGVQPPAGHSALSGTWRILSFVKARAYAYYNCCGANTSYTTYGQALIVRVS
......................................................................................................................................................
>A0A6J5KUZ7_A
MAKAQIEIDFIAKKLRNGEKYPDIYKEFCEKLRKVSTRTFDNRIKDAKKILADEQKTLREVINEKREEVLGEKITALKSDLEIEEQLLKIGFGEMEIEERTDMPNGIVINTRKPTPAEMRAALAEVWKKRGVYAAEKVEQRIIVKIPDDDN
.......................................................................................................................................................
>A0A6J5KV04_A
MEAGNRQDVNLVLRDFKTPNGQVDYPSLFKIPVSQRLPMMAKTDIKRTAAIVGVGLTAALESMNLVRPMNATQIMDLVDAIIETSEEDSLSIEDLMLFLQQLVRGQYGKLYESLDIPKFMTMFEDYREERFQSIRNIRDEQSASHRPSYHEERISETFTKEDRSKHEAARIDYLLKSKK
...................................................................................................................................................................................
>A0A6J5KV06_A
MPLVRKFAIQGHEVPNGPYRPHGPFPPEVLAQNPVAYEDLHSDSLHEALDDVRVFRCKDCLDVLYEYELDSHKCEEEEY
...............................................................................
>A0A6J5KV08_A
MATISINMDSLNPKSFKKTVRHKVKDGLNTFRFLPPFGEESNGYPYRKWNIIWGLIDPNSGRARPFASSSTYEGQCPVFDYLELLKGKLEGEKIAMLAKGSSEDDFNAKFKAINDFISGIRPKTVFAYNASDKSGTVGVLELKTTAHKDVLKVMNQYIKDYNQDPTSLGGEIQDSGLWMNVTREGEGFKTTYGAAKNQIMVKNAQGIPQYQDDRTPLAENISASYESLAYDLNTIYQKLTYDELKEILVANIIHSAETMPELLVEGFGLDVSGSNNQRESLNPKMEANENTRPKTVTQSVPTTPIVQGTGAKIKIDTNVDDTDEDLLKMADSLFNS
................................................................................................................................................................................................................................................................................................................................................
>A0A6J5KV10_A
MSKAPDTTAKQLIEHAQTLRKDTSILWAIYTIETAQDLLEDGETVSAEQWEEILAIFNDDADYFFNGFFEAFADAVRSVIPESEED
......................................................................................
>A0A6J5KV14_A
VQFQRRWPGNTMNTQGVVMKFTSCFLTCVLAFQSIFASGDDPQTEQKYHVQAKNVLISEDAIFISIPNDAQIKFSAIHSDEEGIYILESEMIDTFVTQSKPIGEIADDIFGNVGDLVEKRIPYTHYWYCYRCDKRFPFRSQRDDHLANFECPGWKQGCRPRPKDYREPLKRTEPRR
SSSSSSSSSSSSSSSSSSSSSSSSSSSSSSSSSSSSSS..........................................................................................................................................
>A0A6J5KV15_A
MTPTPMTLYTVATIIQALGGMSYGNLRIVYETLAVQYPARAVLIKSIITDILEDDLK
.........................................................
>A0A6J5KV17_A
MGISPGAFMGMQIAGAATSAIGAYYTANNQKIGLTSQGDSADSQSKMALIAGQMEQNNSESVAQTAELNATTSSTLTKMQAGNTAYMADMNAFLAEKSAQSALLQGERQTQALYTKAANLKSTQRATMAANGLDLTSETPQNILTSTDAMKEQDANAINLNAVRAAWGYRMEATNFENQSIAAKANGDASSIMTLAGGKATAANARLRGNVALINSQIKSIGFSSQANQMRFGANSINPWASGGTSLIGSASSVATNYYLAKKSGMFDTQSASGVDT
...............................................................................................................................................................................................................................................HHHHHHHHHHHHHHHHH.....................
>A0A6J5KV19_A
MIFLNTNIEIRLWSTDSLSDATSANIIYNKPDGQSGKWTASILNGAIVYNTELADLDTAGEWQLQGEVFSSGLKRLTSITTMIVSKGI
........................................................................................
>A0A6J5KV22_A
MIKNITSLEVEKKDRSYRFYCSPDSPLGEVYDSLNEMRAFVINKIIEEQKGKELPEEEKIVVPEVQS
...................................................................
>A0A6J5KV24_A
MTYFIGTAEDYSMGQEVTLEEPRESLDEAKADAQLAASANGMLFGNVYEIDTEAKISKVVRHASWSI
...................................................................
>A0A6J5KV28_A
MKKHHHKDGMEQMHKVHQSAHKSHMNMHSGREGHGKGFVEGHDVGVGHGDFANLPQGVVMKEYPKPAMAREGMLDDTITGVDEVDRMAGNRRAKYVSHQK
....................................................................................................
>A0A6J5KV30_A
MERIEVNVETGEVQVIQFTAEEEAAALAYAASLPAPVEPPKPTLADLQAQLTILAAQIAAAGE
...............................................................
>A0A6J5KV35_A
MSGDHNLYASGSGDGQRSGWRKRTIMEMANETLERMEPDVYCREHYWSATDDELKAFEKLVREEAQAEEREQIAQFIEKTNLGSLPEATAIHYALLLKTYANAIRARGDNHD
................................................................................................................
>A0A6J5KV36_A
MSVTTTSILPAPIQQSFSFKLLSVPVPYMIHKIPADLKAMPRNGGTTLRMRRYNPLATAPVPIGNSGITPPPQTLTSINIDAKMDFYGFAEAA
.............................................................................................
>A0A6J5KV37_A
MTPEDLTNYEFSYVTHQVMLLFKKPPSLETVSEVRSMLNTITDALIQERLTQNATTTIPN
............................................................
>A0A6J5KV38_A
MLAPAFLNVLEFVGRETHQEVTLLTLRTFLYIAQRGVCFQREIEHYLGLSNATASRNVSYWTERRFDRNPGLGFVARTEDDYDRRQKNLTLTKTGRAFYAKLKAELEKSGMKEPT
...................................................................................................................
>A0A6J5KV42_A
MGWTFFHDNGAKPGDILARELSDTNDAGAVWSIVDHATHGREWYAVQRLDKPGADPVFYGLVVLFTRKNGEFGYKDMSECMGPYYYNAPARLLNMLDKLAPNAPQSAIDWRAKCRATLADKRKPKPKLAPGSIVKFPNVAGQFELIMPIGPRRGWSVRYVGGSMSYTANARQIAQCTLVS
....................................................................................................................................................................................
>A0A6J5KV44_A
MSSFSNNFVPTASVISNITNANPCLVTTVSPHGYDNNLLVRIFFPPGNNCGMSQINGMQALLTVASNVSFTLPINSIEFDAFNPAYSLQYPQAIPTGEIGYTFTDAIMNNDNIIPEL
.....................................................................................................................
>A0A6J5KV46_A
MKYITITAPHPRKYYVARQLLGGDYTIICTCPNEQSAKDIADKLRTFAASGTVTVEITQHKKKVA
.................................................................
>A0A6J5KV47_A
MSLFRIERPSRKKEKAIKLMEQEEMSSINILISANLKKRFKIAVLNNNTTVTDIILSYIEKYIKEFEKKEDK
........................................................................
>A0A6J5KV48_A
MVRSRGKAWQADVKVNGRQTRPQFATQAEAEEFEKDPYKALGIKDQSLICKVQFKLWAKKCYNGTRTGDKDGRRIADELIDWFADMRVEDVRYKHVEAFKEGLFKKGNASQTVNNKISVLSKLLRQGVKEEVLGAMPIIEFIPQKKGRIRFLTPQEEAGILQALPEKSQAFAMFLSGTGCRPSEAMMLEWEDVDFERESVSFWRNKTDDPRTIPLTPNALESLRRTYEWGWTRPFGETVYITFATHFEAAKKAIGLQHDKSLVPYTMRHTVATRLSKGGIESLQLKKWMGHRSLKTTENYVHLDSDDLLTARDKLTQGSRIKTMSPQVMVRPSAEGVAKAKSTLRPRKP
.............................................................................................................................................................................................................................................................................................................................................................
>A0A6J5KV52_A
MNDYEIAIKTIQEFFALTREEAIVRFEKLKVMTAEFYNNVYEEND
.............................................
>A0A6J5KV54_A
MEELSDEVKKYIDERIYLIKKEIKDHITDHLLTSDTFRKKDLECFKDQLLLLYQRWLETDCPRLMLKEIDEIRAKLNSKMYDVISLRNDLEKFQEWFEEMPRSD
........................................................................................................
>A0A6J5KV57_A
MKTWTIESLETIKISDVEMVALAAFSISENGKSVYYKVNLPPADITNLIPYADITQEQAIKWTQDAIGQDVIGQMYQALDNLIAQSVIPTPQPAPLPWAPVEAE
........................................................................................................
>A0A6J5KV59_A
MTKLINGDCLTIADQIADNSIDLLLTDPPYNISNDGAKPVWIDPTTGENKNTIHSQKFSEAFDEDWDAVTHEEFLAQMTAWSKMWFKKLRKGGAFAVFISDQYVSYLWKIMEAEGFEPKRVWTWKKPAAVPFNRQVNPVSGCEYILWGIKPGGSRTFNSDTNLNSIIDRYATADKVSSIVYKAVKDGLGNKTMESIFAEALADAKKMIADRKTTGDVVHAVVPNTITYSGGLGKGKIHPTQKPTEILEYFIELLTNEGDTVLDTFAGSGSTGVAATNTGRKSILVERDKKMFTKMSERLNTNLSPLFE
....................................................................................................................................................................................................................................................................................................................
>A0A6J5KV62_A
MAGEIQQTQTTAESSIAKAREAQKKFEESKAKVEAAKAKADAAIKKAKELQQRIKETQAAFKAPRGVKGGIAAVAANQVGSLRGKLVAQVQKQVLSMLNKFSSGCPNSKELEKIIKTRSTLINHLTSFEKRVGKFAAIANQLTATVAVVSAIIEIITAIPIPTAIIPGQVGGIGIPISILTKYSNALVKLNKELDKLLGEAMAITEIIATVTPAITNLKNRLTSIDLAIQQCSIGQPADLGQILATAQPPSNTGSEGTPKDAQGNPDPDYLYKGYTLAIVQDPDSPKIAPRRFAIAMDRSGVMKLRGQSSFSSDTQVLLDELKFKIDNQFT
.........................................................................................................................................hhhhhhhhhhhhhhhhhhhh..................HHHHH.......................................................................................................................................................
>A0A6J5KV64_A
MAIELPSGFKITSAEPSDSRITVANSGSRLGFSAANVYNGLVVYQQDTKELYVLTDAANNTVPISWQLVGSNTNTGSFVTTSSFNAFTSSYSTGSFTGSFIGTHTGSLFGTSSWAINAQTASFYAETDPIFTAKSGSFATTGSNIFKGTQTITGSLLITGSTVQIGNNTLVGNTLLSGSINMSGNILVTGSITATNQTASFGYVSASFLDITGKQTVKGYTQYLPTSDAVPIATPGGYIYASGSQGDLYFAQTNGSINNVIRLRWLEGNMYSGLLNGGLITTQSTTTYQVSSGSGIIVSLNGSLSTDPYPAVQYISWENLSANIAPLSASFDQSFVAIEPSGNTGIIHVQGIPYDDGQFNTLIPIGNVIHQNRSTINATATYPSVAYGYKQRSSDFIRAFGPLKFSGLNTIVSGSSTGSLQVTSGTSYNEGRNYVNDVNNPSYVSDSGQPISKIYRYYQSGSSWKYLTNGGAGYETIDPTQYSLNGILTAVPGTGANRNFTIQRVYYFPAGATKGIYVYYGNAIYASAVEAIANIPYEDFTEAPNTAAGAVLSAYLVVRNNANFTVADSYNIRPGGLFRNVGGAGGGGSAITQTLAGLSDVTLTSLIGGQPLVYDSTSLKWENKSTLTANLVGTSSWATDAINSNTASYVLQAVSSSFASTASFAQGGNGSFSGSFSGSGANLNSIPTIAVVGNFTQIATGSVTASVTPTQFSVVSGSMTEFLVTGTGVTLGSAIADTHRITGSLTITGSNTVIGDKTITGSLIVSSSNATQFLVGSSSLFINSAGNVGIGTTNPVGSLDIISSTTGSLRISGSGGSIITLFRPNSTLSGFVKYTRGAMDIGTANTDGLSLFTNNVQRVSIASAGDISIASAGTQTAFSISNASTPLLFVSSSGQVGIGTTAVGANFLYVSGGNILYDLGGAQTAAFTSGGGIRMSFNGNTVVWQSGTTTLLGGNASATALSTVQGSGNWGVNRGGKSGYAISTNGAVDINAAVGSNQTVLQVVSGSIPLLLVNTSGSVGIGTSTPNATLDVNGSVNISGSGVNTPFKVITAGTGLGSGSLYVTQSGVVYLINSSSESKNLVVRENSTNPTVIQLQNSNNYTGNITFTQGNTPATIANNSKGQQLQITGPGGGISIAATVSQSATSTIDFVVGGFASAAAATLAGRFTNSGRFLLNTSTDDGTNQLQVSGSARIADTTVASGSANAGSLLDLQQTWNTTGTPTAIKLNVTDTASTTSSRLLDLQINGTSKFIVDKNFGTGQSISFNGAAGTAMYMNGDRILFRTGASLYIGNTNSNVAIFANSAQAISIGATSQNNVLIGTTSDIPSAKLVVTSTTSGFLPPRMTNAQRIAITSPAVGLIVYCTDAVEGVYVNKSTGWTFIG
......................................................................................................................................................................................................................................................................................................................................................................................................................................................................................................................................................................................................................................................................................................................................................................................................................................................................................................................................................................................................................................................................................................................................................................................................................................................................................................................................................................................................................................
>A0A6J5KV66_A
MANIIKPKRTNTAGNTPTTSNLSSGELGVNMADQKTYINNGTAVVQIGAGNLSGLGDVAISSPANNQTLVYDSATSKWYNATAGAGAGTVTSVAATVPSFLSVTGSPITTSGTLAIGYSGTALPVANGGTGVTASSGANSVVLRDASANISANTVSEGYSNVAAAGTTTVLTVSSVPNYVVTGSGGQTYQLPDATTLNNGANYVFNNNQSSGTIVVKNNSSTTVATIQSGGYVEVVLLSNAIAAGTWDVHNQAPSNVSWSTNTFDYAGSITSATWNGATVQLNRGGTASTTAQGAMNTFAGAVTAGSYLRGNGTNVVMSTIQAADVPTLNQNTTGNAATATNVAYSGLTGTVPTWNQNTTGTAANVTGTVAIGNGGTGATTKLLGFNALTPMTTLGDTEYHDGTNGVRLAGNITTTKKFLRQTGNGTVSTAPAWDTVTATDVGLGNVTNNAQVTSVSGTSPISSSGGTTPTISMSAANGTTNGYLTSTDWTLFSGKGSGTVTSVGGTGTVSGLTLTGTVTTSGNLTLGGTLSVGSSNFSSQTGNTFLAGAANGSLAVPTFRSIVAADIPTLNQNTSGTAAGLSSTLAIGSGGTGQTTKATAFNALTPMLALGDTEYHDGSNAVRLIGNTTTNKYFLSQTGNGTASAAPVWASAVTSIATAGTVSGLTLTGGTITGAGTVTLGGTLSVLPSNFASQAANVVLAGPATGAAAAPTFRSLVAADIPALAYGTGTVTSVATAGSVSGLTLTGGTITTTGTVTLGGTLSVLPSNFASQTANTFLAAPNGAAGAPTFRAVVAADIPTLNQNTTGSSGSCTGNAATATTATTATTATTANALNTANSYTGTGFTASGSGAYIVANRTSVSSGQVGYNWAQGGTNVWWNYLDVSGTTLTWYNVTGGNVMTLTTGGALNVVGAITQNGSQVLTAGNYNSYAPTLTGTGASGTWAISVSGSSASCSGNAATATTASSCSGNSATATTATNQAGGAANQIQYNTAASTSSFIAAPTTASTYLGWNGTAFAWSAPTAAAIGTTTQVAYNNAGTMAGSANLTFNGTNLTCGGTISSTSDERLKTNWRDVQSGFVEKLAQVKHGIYDRTDEKLTQAGVSAQSLREVLGEVVMEDENGMLSVNYGNAALVSAIKLAERVLSQEDRIAALEEKLNLLLAK
............................................................................................................................................................................................................................................................................................................................................................................................................................................................................................................................................................................................................................................................................................................................................................................................................................................................................................................................................................................................................................................................................................................................................................................................................
>A0A6J5KV67_A
MRMGSTRLAIAFKNGKPLRLSTSGTDGQTVWYHHNKIAWRNADGSISLTLAGWGTITTRERLNTICDVLFGTRPFYQRDRVQYWRDDEITTTQVITYHQLDAVETIITKEAA
................................................................................................................
>A0A6J5KV68_A
MTRLKDFIFTAGAVSVGVILGMYLSILTLMFLEQFN
....HHHHHHHHHHHHHHHHHHHHHHHHHHH.....
>A0A6J5KV69_A
MVGKGGPIGNEKAKKLKTPDLRKEAYRQFCEHIAQGYPIKAWSFKYGDLIMSWRCMLGYIKQHASELPPLHKEVAHSQGLKVWIDKGIKNMERLKEDGKVFEPAIYQIMMRNMFGWDKEDQDKREVKSEAETLLEEWNKAPVTGD
.................................................................................................................................................
>A0A6J5KV71_A
MKIFEVIEQDDELADQPANASIPTQTSTPVAKKPVPTPVAKPARRAVKGAGPFVFDNIKYANKAEQQPIVAQIEQILKPSFPAVNVRNDVEDINAGKRIPSIRILNALPRDKVLELLSANGFNLTQTANPVQIVSGTYQGFIYTFTVNNIVFTVVIAGKGAKEGEEGKCQVGIQMLRPEKFGLKGVDLTKTEMVNTVKTNLPNVVKSDPQLQDALSQLLDVAVGTRSAVDPELMAHIAPCLNLISQDFGEILTPIVLADSDNDIISFSATSNKPLIDVEINGTPVAVKSLGGSGNSFAAISKMIDEYEQSMLQDDPKWKANKHFDILKDFVSKNGKTNDKLIRAAQNAAVPEAITLNKILGTTPMSYPEMEAAVTKLLVRLNKTAAGKQNLYSAYLKTIMPAAVSAGRTRGKKKTIVAVGLPGDYRQYVHDVTPGKEQKQSTKSAGKKKFDANFVRAASRQLTYMLGMGFRNAVVEGDDAQEMEQTITNIMTRKDAVAAKITIAADGSIKVVKVPFKDLKFGYQYHAGTDTVDQNAPGFHIQFI
SSSSSSS.........................................................................................................................................................................................................................................................................................................................................................................................................................................................................................................................................................
>A0A6J5KV74_A
MTVPATTRKAGPYTGTGVQTVFPFSFKVFAITDVKVVVADTGGNESTLSSDYTVTVNADQVASPGGSVTLSAALASGYKLSLLGNLPYDQTLALPGGGNFNPVAVENALDRIVEQVQQISEAGSRVLALPATANASGTLPAPAANKVIGWNATGDALQNLDAGTLATVVAFGTANADIFTGTGAQTVFTLSANPGAQANLDVSVGGVTQYPGFDYSWSGGTSVTFTVAPPNGVKVLLRYFQGLPQGTTDSAASVYTPAGTGAAVSNVQTKLRESPSVVDQGAVSGGSTAVNDAAFAKARAITNRYYIPSGIYALSASPDPFLDCFTSGSGVTLVVGGVSYDCSNAFAGPLRYVAASATKTNVVHAKTGNVIQYWQDGAPGTATGFYRGLAFTTDSHFAQAQPATNGGSTDLLFQRSTLNADPAGNRFNITFEETGDRLLFSYATTASGAPSFDTAWAINAGTGATMTFPGLQAQFNQGVTVKQRAAGGFVAGLIPTSSTVAALQQVGGSATNYMNFRDGAFGFFGSAGTSKQTITGSRGGNAALASLLTALANTGLITDSTTA
...................................................................................................................................................................................................................................................................................................................................................................................................................................................................................................................................................................................
>A0A6J5KV76_A
MNQDQIELQELENAEIISGFAKVCVYAQQPNPADWDASIVALLARAMERATGRKVNIQGMFE
..............................................................
>A0A6J5KV78_A
MGNDSFKEMRLYGQKAHLETIDKALHFLIAQYKNGYEKNVTNQQIRDHLQIASYEIIKSIELINLFIKEELEQ
.........................................................................
>A0A6J5KV79_A
MASTNKIRKQFTMSIVDCAQALQSLHVVGTVITDDISAAWVEVGQGNIVRVVLTADTYFAFSDDDAAAAVTVSTSPAVKLGSGESYIITSAKYIRASVNPSRVELLDV
............................................................................................................
>A0A6J5KV82_A
MTDFHDRRDGHVYGLPDPSIGSLYDQFGSLYGSQETRLHEDVPKHDERMQATALAAFPGSTAHVDEHGTIHVDATNFVSKPMWSEDDGKK
..........................................................................................
>A0A6J5KV85_A
MANKHIEEIIMPDLTSEVLGNNYRKMTPTTTTGGEFYSNFGTRQLAWFKVELANLNNADNFTNADSVFSKAVRGLQLNTEVYFISKPVSTTTDYFVVAVANDTTPDNSNDGDDQSSPTQAELIKRIVDRATTGSSAVTAYTF
SSSSSSSS......................................................................................................................................
>A0A6J5KV87_A
MEQEKKSFFVVHWFKVFIAVAITTVIGFYLYQNYMLHSCIADADKATLSQWQEECSRLKRGKNCDMNAMETALIDVNRTRDINFCFRLYSFK
............HHHHHHHHHHHHHHHHHHH.............................................................
>A0A6J5KV88_A
MQVAFHPSAKAMGFHASKDKLKSLSGVSEELLGKAEEKLVSKKKYAMD
................................................
>A0A6J5KV94_A
MYVPGCAKETLKQLHPYMTGYELVKKLIRTRKKCVLTATEQALYHELVNICNEDEWTDIFTASNDELSNALNITEKTLIGARVSLIQAGLIYYRSGKSKRKYGEYSFTVNITVKVTANPTANPTANKGANPTANASDYNKTKTETFHPPASATALRSLEEWITLYFDTPTYAKARESVAMAYRLSIDVLRTYAERFNIEQTQAAVEVKQDWPLHFRNWLRLTLEREQQNTTHATTGNTKQ
................................................................................................................................................................................................................................................
>A0A6J5KV98_A
MDYDEDMDTVTLDLVHRFTQAHVACGYIAPSINPDAVEVKQRKVQNND
................................................
>A0A6J5KV99_A
MTTTTNAKTIEATFKALDKLAIADANGQLCKPKIGLTLATDARDGAITPDDAEALYDRYKEKRRAELAKNNRLADDKPDSKQGRAANISKNVQLITCAILPNVDGVATLENMLDARLEMSGSDTVWPAFESMVIAARAQLKSPDVQLTMDELRTLCVKPEAKEKDLIAKLVEDYKRMTKRHDEFPCQAIEAAVHAIGDAIQEAGGELPAMTKEEKAKAAFVTKARAMGLSVIAH
..........................................................................................................................................................................................................................................
>A0A6J5KVA2_A
MKWIHILDRQPAHDEMIVQCDAPYEGHYTMGMRKYDQTCTWEDFMKFRKYYDIPDPDFWWVYAKDFPFPNQENFIA
............................................................................
>A0A6J5KVA4_A
MGRMAVVFLYVSTIFAQPSGVDIPEHKGANGDIDRRSVCGCVDMGTSFKVYPCEEGYEYIFDESGFVVGMVKND
SSSSSSSSSSSSSSSS..........................................................
>A0A6J5KVA5_A
MIFVDHHQWLVESNLLTEEMKNNVGMLAYCLIEDTVEASTDINFEKKFVSYRLVIPNTLVENLKMLEKYENGDKLGFFEMRRLKAFLVKKKENDESGFGYKLDDIANKFIKAYFNDNWSAKVEFKSVKDYDGKKDLWLHSENDQQPN
...................................................................................................................................................
>A0A6J5KVA7_A
MVLKRSLNESERFGLTQQEIEIAEKFLRKNKTAGALKQLEAVKVYELYMVGCSFAEISAQFPQHEMGAIILTAAMQEWAADRERMHSTLRDRVKAKVVKSVIEQTDFLTAMLSVASAEHMKQMRDYILDPNAPKPSLRITSIKDYKEITETLSKLVQGATPSMKDNKASAMFDALAPKEPKKIIEQPKEQELDLDALLRQEEED
............................................................................................................................................................................................................
>A0A6J5KVB0_A
MNALPTSASNKLVPVCSDCATIITEGTADIYYDKEKQDWCISEVVDVAWCAGCEESNHWHYAELHDIEEPPNDFTK
............................................................................
>A0A6J5KVB1_A
MSEVVSVQGVVVDKWAYTQAFNGGVGHGMTKERKRIYQLIDELVLEAQTLQYPNHEQYEAAYGYVKYKIEEKYIERLNRAKKE
...................................................................................
>A0A6J5KVB4_A
MKFETLNHLIQDFVTVEMAKTYAKQQDKGLWLQYEIQCGVSSPYFRVIESLLVTLCEEMEFANA
................................................................
>A0A6J5KVB7_A
MAKVSHSSPQKTRTNKSRKSVLKTFNLIKQNELILKKLQNG
.........................................
>A0A6J5KVB9_A
MKADHIFNETNQGLIIRWGSIFVFCFFGIYVPQKMSSTAQHNLAVITAEYAQYKHNSESKIDEISSELTIMKSSNERKVFFQKETECLAKNIYFEAGSEPVEGKLAVAQVTMNRKREENYPKTVCGVVNQKKDGTCQFSWVCSPIKAISNKKSWFESKKIAENIVIRNKRYNVVGNATFFHADYVSPYWKDDKKYVAQIGRHIFYSN
.............HHHHHHHHHHHHHHHHHHH...............................................................................................................................................................................
>A0A6J5KVC2_A
MSEPQGYTQAVVDILNSKLGQSITQAFTAGEEQERERIINLLEDLDCEKNGNPNHDTHDCLYYQTADSLIALIKGEGENPKDNESVSLLPEEEN
..............................................................................................
>A0A6J5KVC3_A
MFFKELHALLGDTPATLRIMAKGEQMTVSIIPDSLEKVSPILAVGTAEQLDEKFIEEIKAPIISSQTLIANFSQYEQQLKEADEAKKAEVSKKKPTAPATKGKKPTVDKTDEEEDTDLTEEDEKPEPVKKAAAPKKAEDEKPANELTIF
.....................................................................................................................................................
>A0A6J5KVC5_A
MPSGFQQDQNQLTPSYYRVVISCGNNSAFWYATDDNNGPDSTGRISPYAYDNFSDSGLPSTVDYSRSLARGNLRFQGILSAIENLADCQILDVEVDAELTANAQADNQQIAFTVKFDRDEGVFPAYCAIRKQEGANSNGTTNAADYDGVSYPQYYLYVDNGDTANNIVDCLRDTIWKSLATGITRSTRVFRTLLDSDPRTGEGFQEVLTASKPFNNDSNAYNDISVNEIDGTTTTLVSNY
................................................................................................................................................................................................................................................
>A0A6J5KVC7_A
MKLNVMGRNKETQEEEIFELKLENEEIACLYKDQYGIAVSTRQGKVFRVTQTMEELQEQL
............................................................
>A0A6J5KVD3_A
MNKSYRLAKEVSPSIGESYLEQFGPLFTLAKAESYAADMRKAGFDVLVINVNAA
......................................................
>A0A6J5KVD4_A
MKTFAQYLAEGGNVFSGKTASIKLEHIGPTLNEYFAELKQLFPKKASIFNVAHFHALGSVGKKPMSGDIDLGIDSSSILDKEMSDKSIAAWNLDPKKIHAEFAKLEKRSKSSTPEQLLMKAFFKELTLYINAHAPRLYCDEKKVTAGNIFGLFPQIDKAGEEVGIGVQIDWMVGNLAWLKFSYHSAAYPVDSNVKGLHRTQLMLAAFQVANLSFNHVSGVKDKETGLVIAHDPENALTELGKRLGFKITQADSEDYYKMNKLFKAKMKPKDYSSLLDIYFKILDSTRADIPDDIQPEWKKRKERLGLTGKFLPDNSALRG
................................................................................................................................................................................................................................................................................................................................
>A0A6J5KVD6_A
MSDNNAEQLVQVIMQASRYEENARITAIINDRIEQAITLANQYESAGDTANAVSLRNRVQDLQLLLIEIAMAD
.........................................................................
>A0A6J5KVD8_A
MPFKKEIQVKYRIDMDFNTWRLLRRALDYVCVLLIIIVFFVGWAYVSYSLRESRDLTGSTHGAGYAGWVSAP
.....................HHHHHHHHHHHHHHHHHHHHHHHH...........................
>A0A6J5KVE0_A
MFNAIWNALKDDLGMDYMSRIMNDAATLMHNFQLDYFKDKDAKNAAIDAMCEILQQHKDV
............................................................
>A0A6J5KVE3_A
MSQQIQFRRDTTANWTATNPILAQGELGLDLTLNRFKIGDGTTHWNLLTFTSSIDATSLKIANDLSDLNNTTTARSNLGLGTAAVANSGDFDAAGTAASEVATHVGLSDPHTQYLKETDNLLVRPEIVTVKVSNAGLGQFSELSLAIASITDADPVIKPYIIEMGAGIHTINNPVTLPSGVSIKGTSINATTLVPLYANQHVLVLSNMCEVSFLNLKGISGSIGSGKAAIYCENTGDFTQLHKLSIYDFDIGIDNYANTTDSILYSEYCDINGNFSYGVKNRSNSTYIAKLQLENFYTYISAGTNPIHVNTAGTNSELILNSSALVGGSGNKGIVIQNGGALLASDVVVKNFSGTGIGLYNANTGSGSDIDIGGAQFMDNNIDMSIQNPGSVASITVTADPTKILITTGANVAAQITDSTYGGLVTIGDIRQGQSFNSLTPISTFITKTGTTGVYTGGLVTAGTGLSIVVAAGEGFCYDVTNDYVAQVTWGITTLSGLSANTTYWVSVDSAGTVSTQTSDPGLINKIYLSKVRTSASSMLWIGKAIMDSSHHGNAIETFARNMGSIYISGSIVTENGTRGLNVSAGRYQYGTTLVNPSGGTPISWTSTYSDGSTGHTFVSGQTQISNSVYDNGSGTLASMTAGYYRKDALYTSGEGANEKLFLVIGQAEYSTLLLAEGAGLPIPPDFFSGTICLIATTIQQQGATHIQEIKSERPTLAFQASGVSAASVHGNLTGLSADDHTQYLLVNGTRAMSGNLAMGTNNITGVGTVDGVTVSAHASRHLPNGADPLTTGVPSTIAGTNATGTANAFARQDHVHAHGSQTDGTHHAAVTTSVNGFMSAADKTKLDLVSSTELGYVAGVTSAIQTQINGKAAPLLWSANTVSNGTLTLTSASNKGQIFTGATGGQIVKLPVATTLSIGDTFYIVNKSDPLIQIVDATPNFQTILLPTKEVKIVLVDNTTSAGIWSISSFALDYGQVKLFDDFVTASAATLTFGALGWTLTTGTLTTQTATGNSFGVARMATAAAANSLCAISLGTTTPTLINNSITFIEQRVSFPAIGGTGANQFAFHGGLLNATTAVAPGTNPLNAIGFSYQGNAVTAGNIFGFSSSATLTTTVDSGVQVVAGIWYKLSMVINAAGTQAYYYVNNAYVGTSSTNMPTAIVTAPQMKVSAGATNAAAKNVDIDFYEISKLFTNSR
.............................................................................................................................................................................................................................................................................................................................................................................................................................................................................................................................................................................................................................................................................................................................................................................................................................................................................................................................................................................................................................................................................................................................................................................................................................................
>A0A6J5KVE6_A
MKWYHWVIAVLLLGCIWGLQSVRDGRNAINSMSSQLTALLSQDSFNAYQIRYWADEYGREHSTVQQLQVDNGLLADSIRSIAKLEGVKPKQVEGATDVQAITINDYQVHLHTGTDGNKYGSFTTGFKHVAYELEGDTLMVKDTGKIDIALRYYWRRPNKFLFWRYGRPEHYCDAYSTDDSMRRITVASMRIRPKQPGRFGAGPYVGIDVLGRPSVGMAINYSLIRF
...HHHHHHHHHHHHHHHHHHH.................................................................................................................................................................................BBBBBBBB.....bbbbbbbbbb....
>A0A6J5KVE8_A
MEGTDLKTENLQRNLKYAGTGVVVVAASAAVAVVGASAAVAGVIAVVGLLMVNFVVPVSARAIAIYRQKTLTAIAETFSEETIRDDEEKEGERIRLLEQQYVTSRSEIEGAQDELKKQLKSATNEEKTVLTSQVTILQGVIDDAESVLKSRKVDFNELQRVNKLYIALYRSASAMQKAQGSNRNPEELQRIEIARNAIKTKMRSAMAGKTVEAMNLVSRPKNDISEVITIK
............................HHHHH.....hhhhhhhhhhhhhhhhhh...............................................................................................................................................................................
>A0A6J5KVE9_A
MKNIKIGFSCSSSWKIGSAALKWYMDTEYSHAYIRYQDSQDRDVVFQAAHGTVHPILFENFIKENKVTHEFEIEFSHEEYQKLRNFYYSEMGKPYAYKDLFIILAYDTCKKIGIKVQDGNIPGYICSQLAATVLSEIKGYKFDKPLNLVRPNDLFKKLE
...............................................................................................................................................................
>A0A6J5KVF0_A
MDVVIVATDRSDVAVGDRFRLMEEKRDVDGVIVAKVIDKNNRPQLLLSDTDTWQYYPTKPEDLDWSIVKGEEPWLSL
.............................................................................
>A0A6J5KVF1_A
MAFIILEGLDRVGKSSVAEHYKKLGYKIIHMQAPDKKYFKPGYNGESYLEELVQLYTKLDGGNVVFDRSPYGELIWSQVYGRQQMLSEEDIDYLASIERNNDVEKILMYDPNTEAHWKRCVENNEPLTRQQFGRANIFYERLTKDYGFIKKQLSDFPGFESIKSGRDDKGTTNSVLSSEGDLHKNDGNSNAIRSSASTTGMGEDVDVRDVKANLNAVGSIEDKLERANAIKVLLQGQILKKKGGSYDDLESILRGFLQQELDKLFTPPRREETLTDEEVSVLKLYVKRIKEKMG
......................................................................................................................................................................................................................................................................................................
>A0A6J5KVF2_A
MPLRYASDLAPEEVFNEANQILARDRAKLGGTNYPVYKGQSISPMSSLTQRARSLQSGFNAKPAPYAGKINQVLSRPNQGINLQGQLNNLGSQQQAFNNNGLLRTLSKQFREAYEPRTGRFRDKTNKDIRSGLNEASPQLQDIGRSAGILEQSSNQSFAERLRNLQEQKQARRKGLVGSLEQFGAQKHGYNNLVNAANKNAFEQEANVPFRKMEMLQESLNPLSRNLDPNGLPELQAQSGKDALQALRAYGIDTSKPVSEWGNARMPSPSYPGKLMADLPPEILASQSTLESTSPKFKGSQYAQQKALIQQMMNNQNVGENAMVAVPARMQGQVSNLESEAQRRLKKDLAGINNQYIQSNQYGSPQHMKSAESRAREISKATLEQRNRMLQDAMKSELSLGHQQQQSNLKQTGVLGDQAQREYEDMLNKIRSTNNLGATKFGNEQAENEDLYKNFQNEANWEWPHLKGAISREARQGALGDVFRGMDNRNLSINDLAGLNTNYSESQKEVQAANRNLDTSNATIADLQRQLGVFTTQAQQQKAAQAAEAQRQAQQRQQAQAAEAQRLAALRAEAEKTSNFNSGITYNPSFYYPNAELIEYGKRYASPNAKQTIERLTSSLPWTGPNKQYQAWPSNIANQIKESYSAIPGGRNVSKTWGNKEPVSEYYNNFVSRMNQNPARWQ
..........................................................................................................................................................................................................................................................................................................................................................................................................................................................................................................................................................................................................................................................................................................
>A0A6J5KVF3_A
MSANPFSGFTLEKKSPTLKSDQTENPFDKFELPESAGKSLARTIYQPISGIMSTATYPMDMIAMAGGGEALAELEDLKERFGNLIDEDKYKAAVNAAMSSFPTQGNIERGIESATGLPLEAKTQTQKNIKLAFQAGKMKPGSIVDKTGALEKTGAALTAPAVKSGLQAAGVPEPLSEIGGLGVSQAITKGKFIPKNALEKEAYEGGKFLGLTDEQLTPLFQGDEGKLGWLGKFATKTNKAKAQLEGIGKKFGDIYSDLKTRAKSSAPLSKKHNQDLTSAFTEVSEDLKLSQLPPADKKLAIKETNNLIKKLKSGKFTQAEMIATYQDLNKVLKRGGVGQKPLVQVKKAIMNALHETDKNLAKDFELTNNLYSRYKNFSDSFTTNLPEQIVEGLVMGGETYALAHGIFTGNLPVIASVLGEKAARRVATNLLTNPSWQSIHKNAGMALKESSVPAMGKVAQQVNEKLTH
.........................................................................................................................................................HHHHHHHH...................................................................................................................................................................................................................................HHHHHHHHHHHHHHH.................................................................
>A0A6J5KVF4_A
MKKIIVLCTIVAALFITAVAISQVERQTVPVSYRDIIGNLTTLGTPTASKGTTPAVHTNTDTSIVMFTLRYNSDVIIRDSIVRTSGYSRGTAKIQGAFDTLGRWFTVRGIVNSPIYGASDSVYSWAGSTNFATVFYVQKFPFPYGRILHMTDTTEVITPKVQVTGTY
SSSSSSSSSSSSSSSSSSSSSSSSS..............................................................................................................................................
>A0A6J5KVF7_A
MLYILNDGSEKDIQIGDKIMLSNMHVSDFISAKILEVISTDESNVYCIIENDLASAISPSIITSVFKV
....................................................................
>A0A6J5KVF8_A
MCDSRWMRTDNSKAGKLMLIYRLPRYGMKQSSKEARDLADDISIYVQERGGQFAIRRHCIDFYVPKKYDTFVRIMYPFLERVLE
....................................................................................
>A0A6J5KVF9_A
MDDIQFFTLLGTFLAASGFIYKEFRLAEDKIEKASKNQSARTDKLYEMFIDLLKAK
...hhhhhhhhhhhhhhhhhhhh.................................
>A0A6J5KVG0_A
MVSLSWRLVAPVWVVFVYDVLWALATVQAELRLVWAGVLGHVTESTILTDLVLPVVTKSLLWVVCLGHG
......HHHHHHHHHHHHHHH................................................
>A0A6J5KVG2_A
MKIKMDNKILSPKEWVDNTHKEYIIREITDMMQQYADYVARERGVGFAQWLNIDGWEAYLQDC
...............................................................
>A0A6J5KVG3_A
MKDYRKIYEHQYECSLLPGIDIHHIDGNHSNNDPLNLQPVLLEEHYNIHKDQKDYYAAYLIGRRMKIKPEDWAQMAKENGRKSAIQNRDNGIGLTVWAKNNPELAQQMRSENGKKSGKKNFENKIGIHSASKEQQINWSSMGGKASPGFRLGHASEAGKKGGKRGGLYAKENKTGIFALTQEQIVAKNQKAALTKLIKNGKASAWPRS
................................................................................................................................................................................................................
>A0A6J5KVG5_A
MARQFFKGSFKHKVSNSAITDLTMPTFAGITSLIANPNGSLSINASAATDVSTPVKYEIYISTTNVSLFSLSNISLIVNSLPCLAFQDSSGNILTSQLYYVGIRAVDSVGNRNTNTVILSATSVGMPDTSTFSLLTSLNAKIGTPTLSTVSADINSRLASSSYVAPDNTDILAIKAKTDNLPIDPASNTQVNTRLATSSYVAPDNTSITAIKSKTDQLNFTLGNINSIAVVVSDKTGYELTSTERSAISVAVESALINDTDGQALIATIVAAIGNVNVDEAALVTAIRSDIERSGGMLENTKLNTSLIPALL
........................................................................................................................................................................................................................................................................................................................
>A0A6J5KVG6_A
MTRTNQDLIDQLNADKVRLADLIILNNALITQNLSNIASYTSAINDFYTQNTALETDITNLNTAIANDDLIIAFIPPDISKK
..................................................................................
>A0A6J5KVG9_A
MIQQNTPEWEALRSNKVGASDAPAIMEVSPWETPYSLWEKKLGLKESSYNSAMQRGHELEDKARIELEKILGVLLLPEVKLHDEHHWMMASLDALDSTNSVLAEIKCPGKVDHAMAASGKIPDKYFPQLQHQLEVCKLEMGYYYSFDGEAGVLLKIYRDDKYIKEMVSKEKEFWDCLQEFNPPKMTLKDYSVQFGDEWRRYAAEWEQVSEQRKALEEREDALKKALIALSQNQSSQGGGIRLTKVIRKGNVDYSAIPELKQVDLETYRKKPIESWRLSKV
........................................................................................................................................................................................................................................................................................
>A0A6J5KVH0_A
MPELNEEQFKNHIQKLNLYHGTVDHFEPLDELIGGHGSPNFDLSGKHVYVTSDPHVARAYGEFVAKKRNEAEGRPADKPFWKGEVYHVAAVDADWDENEAIDFPETKTDPSKRKWFKAPAAMVIEHRPDLSEK
.....................................................................................................................................
>A0A6J5KVH1_A
MRKILVYGDSYASSENDGCLAWPDMLGKQLGLDVINRAVSGSSTEYAMRCLLKDFNANTFEDGDILIFVASTPGRMHFQFQNTRPETASQYWHEVDTKDPKHIWYKENKKYLEWWMLNFDCRMNAINQECYAHALKDLALSNPKSIVIHLSNSDHNFLERVELPFGKLPKNFLRPDLYLGTISHNEIIDFVSYNEFVKYTKYDPRANHMSNLNLTILANALAKAIEIKNVDHITYDLFEKQLFETICSKEQYYSYIGKGLLYRWNGIEENLPK
.................................................................................................................................................................................................................................................................................
>A0A6J5KVH2_A
MKKLFVILALVSLSGCSTILDNFPSRWDVNQAKSITDIQQQARRFDCKGDQVAQINNLDQTVEWFVIYSQTKPTRDITKLTETLQTTVVEYKERASNGPVSPLYCDLKVKIIKQQTDILAGSVQGRF
SSSSSSSSSSSSSSSS...............................................................................................................
>A0A6J5KVH3_A
MENKILDRISELSNKINDLLEKRELLTKELQETNANINILYNSIYELKNLLTNNEEDNEII
.............................................................
>A0A6J5KVH6_A
MGRQMSNEPTFHRCPHDKEHPFSMISNELIRNKILSPQARWLLIYLLSNREGFALTMQKIQDTQNIGRHALRTIYKECEKAGYIKRIVIKGENNLLKTVFHFSETPKFKENSPTSDFPPADGRPVDESAAKEDHVKKTRYNKPTPPLTPPNPRREKSKDKLVGGVGSLQELEKEFGSYILEEAQREYKIAYDKSVLKGKPIKNQVKYFRTICERLNNQTLEELVLPENKEDYEKNHSAALNGEKAYMSGKTILGYSLEARDTHVRFIMPDKHEDISYNMNHILFMLKCKPYINKLWS
.........................................................................................................................................................................................................................................................................................................
>A0A6J5KVH7_A
MKKFLTIYIGFFLGLPLVFCITVYLTGCFVAWSILEVNIQWGIVRAYMLVSLVPSFFLSLDK
...HHHHHHHHHHHHHHHHHHHHHHHHHHH...........hhhhhhhhhhhhhhhhhh...
>A0A6J5KVI1_A
MAANKASLEKVLQSSLKNKRAGTEVATSIVGVEALLVSGIAETVVVENSDPKFVGRCRATICHKAYGKRLADAVSTLDSIIVAEGLVVVAADKDIQPSRDKQKLRKVCIDEMARKDVGTAVADMVSKSEQAVDQLMVIYAANAPVLAALTAIKAILAS
..............................................................................................................................................................
>A0A6J5KVI3_A
MSDGVKDQEIAQPEVKAQPVDQVSDKELNFRRLEQAREAEKEARIRAEMQNEMLRQEVEHIKQMFQPKEEDPLDGVEDYVDPARLRAKLEKERAAMKRESKAIAEQIYEERKKKDESENFMQRLKMQYPDYDSVMNEANLAALEKTDPVFLESVLDVKDDYTRRRHTYNKLKSMQQAAPKAQAPSIKEKVEENLKNPYYIAPSQGTPNAVEFDTSSQAARDKAYAALKAAQRRPIMPSGMQRQ
...................................................................................................................................................................................................................................................
>A0A6J5KVI4_A
MAYGTNAPFGLRPFSSISGGSWTEKTNEYFIYASADGTATYPIAVFTGDPVIYSATAATTITTAPTIIRYPIDTATVVNEITPVVGVFMGCEYILPNGTLVKSPYWPGGAPAATSGPAVLGGSRIKAFILDDPDVVYDIQVSTATNVLNDARFGTAPATDAYFSQNFAFGLAAGGANILNPTAGSTITGQSAIYLNLVGTTATDRVAATLPLKTIGFTPNPQNVIFAADGTTVNPFLNVRVTINNHISRVGNLGITPA
..................................................................................................................................................................................................................................................................
>A0A6J5KVI5_A
MNVQIIENLIPKSLADKIEQAFLHDDTEWNLAAGCGGYREMQVKDAHNIKDTPQMYHSLVSDNKPKTQLTSLAMCVLFFLEDKTGIFPQYISRVKANLLFPLFDNPTQLHPPHIDTENPKSLTLVYYVLDSDGPTRLFDSDGNVTHTIEPKKGTGVLFPSTLIHSSSCPIHNQKRIVINYVFEPKQLD
............................................................................................................................................................................................
>A0A6J5KVI9_A
MSLEDRSEIAVTLLNQITNFVQKTEENNYCDPEQFADAQEALKILINLLDYKMKYLEHVY
............................................................
>A0A6J5KVJ0_A
MLGQRLIKKLKEAQQQLESYVIRGNAQDLVQYKFAIGQIKGLQEAINICRDVFKGENNDEL
.............................................................
>A0A6J5KVJ2_A
MLTNKNNLCAVNIACLLVACERSGTADSTTTRATIAACTEKAISAVQEVFADYVGGAPMDLDAIRAEVMRRQGSNVTE
..............................................................................
>A0A6J5KVJ6_A
MSDDLSDLITNYVAKSTAQHILNNIEYFQRQENTMCWNDIRKKLPEEDQECLIAYKESEDNYIIHRAIFTEGTFRSLENESSFPLSAQFWLAIPEIEE
..................................................................................................
>A0A6J5KVJ8_A
MEDLSVEDLKRVNSCDNYKLVKRIMKSCEDHSEYEVGGAVFIKHKKGDTYVGSGYGALLEKYKYIIVHKDGGFLFAKRILATGKPGVQITCLTIEFSSDMYDLEVDEDFLDSVLLDTDYDPTSNAKNLAKKKEKASRINTKNRIIFNHAITAYNYLNTLKKGDIIWGAETSFGNQITKYEVASIEQYVLDPSQRGYRGWRGQECSHPHESYIKEGLATGLKVTLTVVDSENKYTSGTTLYFYSLTNNDKYRSSGKALYSVKPTKAEDIIL
..............................................................................................................................................................................................................................................................................
>A0A6J5KVK1_A
MNRQDIIDKMTPSEKKVFEKYKDTYPFPIRKFIEEIGIKIVCNEDEQNLAEMYEKDGAFYMHISKHHEVGVQAKDMSYLVLFMHHLFTRNNAFLNEYTCEIKKLNEEMKILLSVFLMPLDVFKRQVRKFNCNAKKLSKYFGVPTGAIEFYAEYLKAKTIGLDPYSNSDDNIKYH
..............................................................................................................................................................................
>A0A6J5KVK3_A
MSYKSALIAAGAEVLEFKFFGQYSGTWYAKVKYEGETGWTSGWYGSCTVCDSFEGEFGYDDDEKPDYQERLADFGRGYLATQPAAFFLAPLDEQSEWDGEAEDAANWIRGIEAGA
...................................................................................................................
>A0A6J5KVK6_A
MDLTEFLKQINLLAPQNTSIGNQELNLNAYTKPTLGVNANAVQPTDIGLLSATMGKNVNEPAYKDVALNQDNMRYGVTNQAGNTAPYTQYTEPNLMVKAMGGNNPNISGNYMTDLMGGKASVGGQYDASGLSAMAAYQKKLQDEWLLKAFLQANPYSKSAGIQLGKEF
..............................................................................................BBBBB......bbbbbbb......BBBBBBBB....bbbbbbbbb.......BBBBBBB.....bbbbbbbb..
>A0A6J5KVL2_A
MASNLVRINNITVKKGDIIEVKFKKIEDILEFYSPYRYRAADVFQTTQIGEHLATISKGGIFHVHDVEDDSDGMMLPEINRDRNRGKDYVRPHEVTITDHNSTDFDNFTFNEHLIESIEVREDIGEHYFSDKFQLSLVKIDGLLVINGYPLDKSDKDLIHILEKTIADISIRAMLETLEEEDKSDF
..........................................................................................................................................................................................
>A0A6J5KVL3_A
MASLGTVNVVGYPTNPADTPPNVAAQSVASFGRQGNTTVDPASQVGRYLVLGSPKETMTPNGGRYTKFPTAP
........................................................................
>A0A6J5KVL4_A
MNIYIGIILASGLFIWICYYDRWSVTGAKIFQIYMLIIIVSALNNISSDLRQIDKTLQQIVKAKDAEG
..HHHHHHHHHHHHHHHHH......hhhhhhhhhhhhhhhhhhh........................
>A0A6J5KVL7_A
MEHTESRIKVFFTKDYDRFAKLRGNRQLNTGKINRIKKDILEEGLDMLRYCPILVHDKNGQLEVIDGQHRLAVARQLNSPVWYILADELTLAEIAKVNSRTEKWKTQDFVNCYVEQGNEHYAILRSFQEQYQFPYNVCARLLACGNLLTDSGVANKDGFESGKFEVKEEASARAVSDKVIMFSSFPGHKSRAFIVAICKIIDAGKVKVDDVAAAYAANKDMLILQTSYKAYLQNLETIMNKGKHTRVTIY
..........................................................................................................................................................................................................................................................
>A0A6J5KVL9_A
MTDEQMDSMVAKLDKLIMEYPDCAPHNIAGVLLSRVTLLMTMDPETGKGLVRYVWEKLDEIQQSDPSNFL
......................................................................
>A0A6J5KVM0_A
MKNEETNNLMNRFEDKYSLHASKLYDFTSKLGQKLKEGDADTSVRHNRNRTIYLDNRDLDSFRDNIEDVKPRFKVRIRQYKPDNQDWEDTAYVELKIKNEDGFTKKVRIRIPAALIPYICEGHEIKAGDYLVNLNMDISKIELWKRTLAINTTIAKYNFKKQLVVEYNRRAYSNKEVRVTIDDSLKYYNFSDIEDGLIDSILESDNWKKNYKNVRKMKANDFFILEVKHGGKAPGWLEDLLDENKAKEVKFSKYSAAVITYIVNGNKPSDSIQRQKINTEELFRTIESVNTLQKKLEDFKDSLNKGYKENILAGALALAPMSMPEQAPKIPLVSTPIIDKATQVKNVYNEVAKRNPILGAIGAHESTKGERYNKHHMTTNPGMHFGHTAGGAWGMMPIDAAELINKDKNLATKYPNMVELTKDVKANHKNITAQLNDNPEMAAVLAEAKLNHNKSKHLTDDELIHSWYHGLTGTLNAKNAGHNISHNSYVKAVKNNLVQNRAPAQVKKSVDEEWGTCKSFNSTLTAEELSKRNMFLDE
..........................................................................................................................................................................................................................................................................................................................................................................................................................................................................................................................................................
>A0A6J5KVM1_A
MPTNSAGQNFRRTRESSLFGTRKLAFYTVQASTDYNMIGARNSGYSFRVNTTTGAVTFNATITSRDYLSMNDLNSGEMDDGTYQLEFPFNTNSLPFLGNNYSAVYVNSNGGLMFADDDTRDASPITSSGAPAVFIANNDGDYQYIYDEITGTPGTQQYRVKVRGNTDYQNDTVVNFVWEVVFYEDHPEYIDFLVTAQPTDWNAYNDGQGNVVWGVTNGSNWVDGLSDHFVSYAPFTVLADENWNKSNSIYYQVVRAIQQAGVELYWLGTPHNTSEPFQVDWTPLTPDDNADSFTFAIADDADAPQAFLDGTTTGTVAATAGNVPNSIDLDNIPNNVYVGQRVVFTGTTIGGLVAGKDYYVKTKGLYATDSKLWITVSETADNEVLDITYPKIVGGEPGPEVELTADTGEFTATFYNYNIEWGGTAGDIMCACCTNLTEPNVIPTRLSSFINDSGAFPGSSGYWFVYRSNPSYGIFPAFWQAQP
SSSSSSSS...........................................................................................................................................................................................................................................................................................................................................................................................................................................................................................
>A0A6J5KVM2_A
MAKRNHSFDVSESGDDWGEYKKTTKKKVKHRENESGWRFDKRQDYKVEDNYDEDERKIGW
............................................................
>A0A6J5KVM4_A
MEWLNNSWLVFVVALVVIAVMLWKVHDEHCGPNRNWFEEWEDWNNNRLQRWEDWDNNNLDA
......hhhhhhhhhhhhhhhhh......................................
>A0A6J5KVM8_A
MTRNVNKDLGADDSILQLVERIQAFNYNDADNRDLSSLARAIKVLAQDLVERHASARALEAELVRKTAIADVAGELAEVYRTIAPSKPAKRGFFTWGSNP
....................................................................................................
>A0A6J5KVM9_A
MISKIFNFFFPKKKTMIQLAKDKILQQNLVISTGIDEIDLVNGQFFLAGILRPRKNYPNFDYLTVLFNSDSVAIKQEEEVLYLFNKQEEIDEIRNALTIVYNSNKKVAIC
..............................................................................................................
>A0A6J5KVN0_A
MDNLIVAIKDLAYDTENAAKNYNLALIYDSIGQTASAINYYMRAAERTQHKELGYECLIKLALCYERQGNRKHTISVVLKHAIASLPKRPEAYFILSRLYERGGDFVDAYTFAQVALEVCDFNSPSLRTYVEYPGKWGLIFEKAVTAWWWGKSGESKDLFRNLMKNYWSELDEGHKNAVLGNIKFLGIEAEIPNFNWGVNDNYFINTVNNEIFNDRIYERYYTVQKNDVVLDVGASAGPFTQSIIDKEPKQVYCFEPSPNFFKTLSGNFENNPLVTCINKAIVSETYNGEKINVFWENGETEFPTITFKEFLASHNVSKIDMMKTDCEGGEYDIFTEDNLEFILNNIKNIAGEFHFINNADHLNYKFKKFRDTILPKLPNYRVFSITNGRKNEELTDRIFDDEYIGSNFNEIMIYV
................................................................................................................................................................................................................................................................................................................................................................................................................................
>A0A6J5KVN2_A
MTKIIIRIISSVGLWYLYITALEKIIIYFKESVDQGMFTWCGVSITLVSTIYFSLDQVTSQIFDEWTKN
..HHHHHHHHHHHHHHHHHHHHHHHH..........hhhhhhhhhhhhhhhhhhhhhhh..........
>A0A6J5KVN6_A
MRTLVLLLAGAVCFGACKKESNTHNYACHYTGSYTYFHHHCFDGIIDRRDTLWNCTEIQKDTQVARYTYDKVTFSPSQTVPACDTVAAGQDSIHAISSATCMQF
SSSSSSSSSSSSSSSS........................................................................................
>A0A6J5KVN7_A
MRTLQEKYNGIQEGKFSKDHFLADARMELPNLVTRFNGYDDAVQILKNRGMIKEAKVEEATPKTMQAGFDMVSTEGKKHREIIRVANKLFPEFGGDLQNLKPLSSEQREMVYQNLDPANIKEAKLTKKSLTDYRYKPTNEMDKYPYEQILRGLRVELEGLGVQGTPTAEQYAKALATVSKNLAKDSIFYTNQVAGVNPKVDLHDKMVPVTAKNTVDTFNGMKKAELKEGFKKLIKKVLSESMGDMFGDEERAERSANYGQPGKNEYEFYSDPENYKDAEEEFELQEGEKSDLEYKSELSDYLDDNGIYGYADMIHDIMTGPDEEEASADLKDFLDDHQIYGYNKGIEQVYANYPYDQHWKNQPDEDQIDESSMGDIYLLAQESDTLKDFLIRVKQAHPETDIRTDIEELQYIWNNRNPDEDESVYEGKKSLSQLLK
....................................................................................................................................................................................................................................................................................................................................................................................................................................................
>A0A6J5KVN8_A
MNEKIRELMMKATKDMPETYYWPGQYVEKFAELIVRECAELTSRYQMGTTRLPNIIVSYNYSDKLEDVLKKHFGVEE
.............................................................................
>A0A6J5KVP0_A
MTSPSNPDLLGIQGALILLFDGLSDVDVMDVLDGVLPKELSLWHATDTRAVEHIAINMANNAKQILDKTEDGTGIGTLAVHDIAYQSKALLNYIDRIKIIITSVSKARRSK
...............................................................................................................
>A0A6J5KVP1_A
MTDLADIVIRVDTSQLNLAAGATEELRRGTLNLIGSVDRVAAAQISHANAMRVLRTAVSAGILSQQELARTTASLTQRLEAQGLTLNNLGQVVQRNTGIFRRFGSSGMQQVGYQVGDFAVQVQSGTNALVALGQQGTQLLGIFGPAGAIAGAFFAIGTALLNVYFQTQKFKQAADNLKTGISELRAEIKLLQSGAMGVAEEFGKVTTGLERTVRLVATVTLAKALGDARTQLAALTKDIYTSTAPIMTSTLLDQRYQETQRYKRDLGMGGVQATQMADMELALARAKTDKERLGILNQMNAEIEKQVVSGAIISDEGLKYVQSIALAQQGLQTVVNLQGQLAEASKVQVETEKHKSDAIAITKDILDAQNEAQRMLNGGLSVAGGLHNAAAMSLQEQLRLEREKEKSEKTSAEYAEYLRQVFHMLAGETSSISVGMKELPPTLDKAAIAAYKLAAAMADTRTAASAVLSSMIQMDAARTKKQGQVQAVAAGFVGMPEVDNVASRAAVNAARSAILEKNNAPEKGTKGPSTDTIENKLQELYKYLDAQKQIEAYMIADEEIAYQQREDLLKSALDKKLITLQDYQSMEVDLTTRHQQQLKAIESTRLQAQLSDASNFFGAMANIAESGGKKSAKAVATFQAIEGTVNAYGAALKALNTPGITIWGRFAAYASVLAAGLKGVAAIRSAGGIGGGGSSGVGSVGTSAQADSAAPQQVLIQGLKPTDIFSGEQLSTLFDSLYKENRNRGMVFMVQR
....................................................................................................................................hhhhhhhhhhhhhhhhhhhhhhhhhhhhhhh.............................................................................................................................................................................................................................................................................................................................................................................................................................................................................................................................................................................................................
>A0A6J5KVP3_A
MQFFRINHILVDVEKGFIIDTLNGKQMQISLDTFCMMDFKSRVKANAIRIDSDSGKPIPLWWSERLGNWRSFKDSHGPDVDNAIQKYINIIFEKELLG
..................................................................................................
>A0A6J5KVP4_1_A
MLDVNVPKVWGLTTDSQANSYIVGTNTIETTGEKQSLLVKYNANGNVLWGKSLGEPASQTGGGAVSANTLANGALGILVTANGTVWSWGENFAGQLGDGTTINKTTPFLFSASGVWNDFNVTTDKRAGIKIDGSLWAWGDNYAGVLATGDNNPTSSPIDVSAGASWRNVYISLYGSHMHAIKTDGTLWGCGYNFDGELGSNDTYNYSSFVEVAGGGTWKSVAPGSYHTLAIKSDNSLWVCGYNDMGQLGTNDGANRSSPVTTIAGGNNWAKAYAADRVSAAIKTDGTLWTWGSNALGMLGIGNDVNSSSPSTTAGGGSTWSEVTIGNQYMVAVKTDGTLWSWGDNYFGQLGDNTNTPKSSPIQVGTDINWKDVSAFNYTSGAIKTDDTLWTWGYNVEALAQVAASPLLVPTQVQSPSANLIYHVEGISVKSDTNDIVVGGNYSSNGSLKDIVLAKYDSAGSLLWKKTKADADSYSFNLTDITVDASHNVIAVTESTSINYPVTLMKFDQNGNEIGVIGISNYSNTSYFNAVTSISAGRMISAAIKDDGTLWTWGRVGANNWNDGYNTILIKSSPVTLIGGGTTWSQVSCSYGYEAAAVKTDGTVWKWRVDDLTPTSFIAGNDWAQVEISSSNATFGGIKTDNSLWTWGVDAYGQLGHNTQLDTLSPVSVSGGGTWSQVSFGYQHSTGIKTDGSLWTWGRNTHGALGDGTTINKSSPNSIAGGGNDWSQVSSSWFYNGAIKTDGSLWSWGNNYDGQLGTNDGVNYSSPVNIVLGSTWNQVSVRSDQSQHSSAAIKTDGSLWTWGYSHGGPISDGSLYSSPISVDTPAGKTWNTLALSSVNLFAVNTDGILWASGGN
.......................................................................................................................................................................................................................................................................................................................................................................................................................................................................................................................................................................................................................................................................................................................................................................................................................................................................................
>A0A6J5KVP4_2_A
LFGETGTLVPGNPIDKLTQLSYYNSYNISNPHVASSSTNDYYIVSDLNVKGSDNGLNLTRSTSDGIVDLMKNIYFEDDVMQLPVPSIVGYVYGNSTYTVENTGIAIDLSDNVYISATIQRKMNYLTEGPSLDANSYYQVLTKTDSTGNLLWQRFMSQANGGFANVAFGGKGLSTDSNNNVYINMTSKDSTTNNYITFPVFVKFNSSGVQQYQRGVTSVNYDTLTVEASPYGIDLDSDGSLIITADYQESTANLVPLTYKVPNDGTLTGQYGNVSVVLETSTPITANLLGEIAVANPVEWQDFGISEGFAAGIKLDGTIWSWGENGFGQLGNDSNLFTRSPVTLAGGGTWSKISVGVNHVAAIKSDGSLWTWGSDTYRQLGDGDGYNAGRSSPGTTSGGGTDWQSISAGAYITAAIKSDGTLWTWGSGASGALGSNAITYRSSPETTVGGGTTWSKISAGQGHMSAIKLDGSLWTWGRDDYGQLGHGTTVNRSSPITVAGGGSWVRVHSGLGATAAIKSDGSLWTWGEDSTAGRRSSPATVISGGGTTWSDVAITYKRGSAIKSDGSLWVWGDNVNNLNTIGDGSTINQINPVLAFGGSSNWSNVYQALSAHNAALKTDNVVRIWGYNSSILNSSIPAVYDYNTIKYFPDTGDNDDGYWELSLPWNIDYNGGEYASVFVGTNSYLTFNAGSVVNGGFSSTNPPLDKILISANNNSVQRIFQGTSGTAPNRIYRIRFEGTTGTNIGLVGTTDLNWEAVFYENSVSRIDIQFANTPLTTTGVYSTNKLLANMSTLGNRLEHLSHAVPRFEYFGTDLDIISANLSTDVGAQPSASLTLIDGIGMNTDTVIDYNEIVTSIG
........................................................................................................................................................................................................................................................................................................................................................................................................................................................................................................................................................................................................................................................................................................................................................................................................................................................................................
>A0A6J5KVP5_A
MQRKCFRCEMKYEESSLSWLKRSSSSIPYICKDCIRMLKILQRKTNEMKPKNPFQKKITDLPGPQSISIPFLQRKFGISYQEARKNINNQGE
............................................................................................
>A0A6J5KVP6_A
MSNRITDDTVVGAIQSGTSLTLSIAKFVLFCINDEHQENQSFLTSRGCDVNKLSKVLAAQVAKEEPELLAHEQFARMLGGNNASSVALTPSFKKVIEDTKKTASKDSRDMYFEDFINSLYSITNNKDSQTIYNLDLSGYKHNPNAGIKSKGKYKELYKLCEDLNEKAKAKKIDPLIGRREEVQRMVEILAHYKKKNPCLIGPPGVGKTQVVLGLASLIESGQVPEALKNVKIFSLEVSKLIGGTKFRGDFEQRLQDLLDDIKKMTDEGIIQPVLFIDEIHQAIGAGSAGQGQGAPDMSNIIKPMLASGELSLIGSTTDAEYKQHIAKDKAFARRLQQVKIEEPSAAETLRILEQGIKPVLEKYHNVKFPKAVLERAVELSGKYITTQFFPDKAISLIDSVGARLRTDDASTRKTANISDVEEIVSKITGTPVSAFKKKTGKNAYIDLEKIIKTELYGQEDAIDKIVESYELSKAGLGDEGQPIGSWLLLGPTGTGKTELAKLMAKHTESHFMTINMGEYGEKHSAAKLFGAPPGYEGHKDGGLLTNEITKYPHTVLLLDEIEKAHEKVREALLGILDGGNMTDGEGNKVDFRNVLILMTSNAGAAGASKIKAPVGLNSSVEAKEVIKKEFKNEAINTLFAPEFRNKLSGMVNFNSLDKTIIDKITDKFVNQSINKLFTKKNFTLIVGKDVKEFISKEGYDPLMGARPIARTVKKYIDLPLVKPILKGEIKELSTVTFKMVDGIPKFEVAKPKVEVQEEVVVGEV
............................................................................................................................................................................................................................................................................................................................................................................................................................................................................................................................................................................................................................................................................................................................................................................................
>A0A6J5KVP8_A
MVLRCYAGPELRPPVKYQRMALHINGNAAMVIPGYDQVGHTKRRLWEHLLLHFRILPRPQLIPLKIWVIKYRWCHILPATVSPLYQLLQLYLPYLAGVPCGNLIHHCRHAHYRPIYPRQYL
.........................................................................................................................
>A0A6J5KVP9_A
MYDCDYGRYNGHPADPRNSPPPEFMLEVAADKAMSMAGHWLSLFEDAKDDLCEVKTWRIRPEDVASQDAATLLVLALTGNSEQAAAARLYLAEAFAEHHTELIEQMVIEGDCE
.................................................................................................................
>A0A6J5KVQ5_A
MTRFEKRRKLVSRNGSKPFHLRYRLLGEKTMRSKNEDLLRELFAVKDTMNTVYQKILESDMTEEEIRERGFDAIKILNAVKDLIIKTP
........................................................................................
>A0A6J5KVQ6_A
MTIPPRHILEEVFREGYPDRVVEAIVLVGIARGRHSTVRALSEAWLRDHGGSDTHGVALWLRRQLMRQGGNE
........................................................................
>A0A6J5KVQ7_A
MTTHWIIRKASSRRWLLLYVSKEQPIEQLFSHYHTRTHATKVAHMVAYVGDTIQVEK
.........................................................
>A0A6J5KVQ9_A
MAIADYIHSVVIDAITPNEVMEIVRELREKCLQQGTDFDFKYNPKQYDSTGFDLLSSNNVEFYFRDGKWATFFRMKYGDNKN
..................................................................................
>A0A6J5KVR0_A
MTEDLKERAVVTVKTKKQHLFFVRYHFYHLHKRKFNVLYHHTKICEALDRVYSGQCTRLLITVPPRYGKTETAVKHFIAHGLALNPAALFIHLSASAPLALENSEGAKDIVKSPSYQQLYPLVQIKDGSDSKAKWYTTAGGGVYAASASGQVTGFGAGKTDVAGAEDDEDLMAAIGELEQKEGFAGALVIDDPIKADDADSEIKRQRVNRRWPNTIKSRLNSKKTPVIVIMQRLHEEDMIGFLQKTEPGVWEIINLPALYEDENGELTCLDPSKHTVEDLIAMRDNADEETRVMFQRQMQQNPTPREGLLFPKDELNYFNPASVDVKGMMQHCFAYIDPANEGGDDLSMPIFCLIGDKVYIPDVVYNQDGTDINEGACAEMILDYRAKAVNVEGNSAWYLFGNQVEARINSRNHYPEYRTIKNITNKHTRILANASFIRRHFIFRSDWETYTPQYRRFMENIFQYRKKQEGADKNKHDDAPDSLVGGAVFYQSDYGHIWAPTSPPNN
...........................................................................................................................................................................................................................................................................................................................................................................................................................................................................................................................
>A0A6J5KVR3_A
MELELNKWYDVHDDIQSDLELVLEEVQSKDSRVGVLMKYEVGIIEFERSPYLRGNMDGGRGYYIDKFMLIKY
........................................................................
>A0A6J5KVR5_A
MITYQDNQFCNGPDTIFETLAEAKADRAAVVDLVASSLRNQATAGTSPAEMSSWPLKLAAAQAGGGPMLALEAQCRGITEADLIALVLDSAAQLSQLEAVIAGVSGKHRDAIAALDTIDDVCAYDMRNGWPEL
.....................................................................................................................................
>A0A6J5KVR6_A
MNQDYLKEENKYLVYKIEGLRETIDIMTEGFMQSLTIMFTPNTPFTEDEFIKPLAKIASRCGVILPTGDLQIVRKK
............................................................................
>A0A6J5KVR7_A
MTSHSLDVNDFHTLLANNGVWLLFRNEPTLLDIQEARRLLAGLTDQIIKDQLNNVSVPN
...........................................................
>A0A6J5KVS0_A
MLNLANCFRSDFVSAISSDKGDNFARTFVAKADMQDQWRDCWGVFDDNGELMAAIITTMSKRKPVVANLQLLHTFVKHRGQGAAKMLCEFSLRHVKRHRAQYFRVSSEVSAVGFYEKIGFKFWGKQKSGCQLSIFRIDGDTFASGDYDYHDQIINNAIHKKGKGGCVEIFDISTKQKFDLQDVS
........................................................................................................................................................................................
>A0A6J5KVS4_A
MYQYLIEKYGVRMTLKEASEVLKVPVGTLYNKRSSSDLPFKTFKDGIKVFVDTRDLAGYLENQSCI
..................................................................
>A0A6J5KVS6_A
MDWFKKHVDTVVILGGILTSILWMNGKFNDVKDEINEVKTEVAVMKAVLIMKNIMPIELAATQTNSQTKTE
......HHHHHHHHHHHHHHHHHHH..............................................
>A0A6J5KVS7_A
MNDEPTELARLYRPVPASFFPQHGIIASLDRKNNIVFFDQDVFDTLDVYQQRRVMQLDDPFLEITYS
...................................................................
>A0A6J5KVT1_A
MKTEELLKNISSLLKKHEIFLNSNPEIFYAIEERLIKAVDDEQDDSDNEQEDIFDKPEDTDQEDPDKEYLDTEAQDEIDDAPKASNARDWKPRSEPYSSEQQQAIDSAMKEGYTHREAERMANAHKAPSDYYSALKWGTNPSEPSSKFLEMLKPMAGKQVAKGEILKQDTAEQDINPTVHATGKVRAAREAVHGDYQTEREKHTSSPEFKKLSPREAHKSVKEWEKNYHSENPDYKEKAIAVADTSSKIHNESAEAAQKRQQEEREAVLGGSSDGDGVVGEYSQAAAGSDEGPMSSQAASQSLGAEGDEDSDFTSGVVTDPYAKFAQQNPEYHKKLQEEAGQKAEQEKQQLLSDPKLPSQISPERKAQFTPEQKAKFDAHVAKLAPDQQSRLASLPNRMPTTIKGPQ
.......................................................................................................................................................................................................................................................................................................................................................................................................................
>A0A6J5KVT4_A
MWKPAPYRSVKEIVNFLNNNPFQTESQIQERVFGYFRSSSHFSNKKYADMLRRGLDKGLYKRILLQENGDSRALYKYYVANTSDRKSCK
.........................................................................................
>A0A6J5KVT7_A
MKPPKYESYISDLDGNAYFCPNCHNGTFYEHNSPEYRGWHKCTHCGFMQLTKDHLARIKRIISEYHKVPLDTQDQQTDKDK
.................................................................................
>A0A6J5KVT9_A
MKPDLYYGSRVMFSQAWRDTYGITTGWMLFEQGTVLSLTPCGTATIAHVEFDNGCRMFIITSNLIVMGREQRIAA
...........................................................................
>A0A6J5KVU0_A
MKDDEYVCLKLITGEDIIALLDGETETHVTVSFPMQMIRKDLVVNGEPVTSTAAHFFYNYADTPTFTFNKNHLVLIKGVHSSIIPFYLKFIDSDDYYDEEYDEEGYEEQGVEELNSYVDKLEAIVNKGREPKLDKPKKEAINIEHEGNDTKH
........................................................................................................................................................
>A0A6J5KVU3_A
MKAKPDYRKNRPPYDNRSTSNAGKYHGIGIPAQVGAKKGTYTDMPREQKESKTSLPPRKMN
.............................................................
>A0A6J5KVU5_A
MTLSEFKYLAADTTVGLSTLGFYVSSSYWSSSYSIPAVGGSEIIVLFNTYAGSVVKVDAIGVKISDYTLEDLEQVTSIDLHIPGIGPIVNVPASDTDVPFVRIEKTVNGPYFIYAISPEDQRPIIIPPTTGSYGYEEYRSNVALEYASITLMRKTGDYDLELAINKARESIYTYKCDRVNPTPASKTNPINLSNILNNAAPLASVQDSNYTSTPWTNARYEGSKIDNTTNTGTDPFLQGTFFQGAFFTKEVTDAYIENLVKTGNITYIDYFAVGNQTTPAYTVESLNLKLSTDIQNTASILETTTTTLPASNKNIKVGDLLQIANSSRGTFADEVIKVNNPNPPALYYPYEFLVRSDTTGETSKINTLRNYTNNSRNSYLTNDLVFRIVPIQILQIGKAKTTAVEEGRIKVRGIDGILSISRDGYIVSGSTRTVI
...................................................................................................................................................................................................................................................................................................................................................................................................................................................
>A0A6J5KVU8_A
MDPKLQAELDEINRLSIQIRAEVAEMKTAFSVLRDRTTPTVEELVKQGHIWKKWYAWRPVKDIHGRWHWRKDVYRMVGNTYVDQENWLWYHYGTVFDVIRTTDNANSIS
.............................................................................................................
>A0A6J5KVU9_A
MKLKNIANNVKNCCLVSKKAVSLGTKEKETMRTMRTEKVAQWLGNQGMVEAKDNFLSTFGHMENVDYGGIEGFLYLYYRDFAGDVFLSMQCQVTTTLTFD
....................................................................................................
>A0A6J5KVV2_A
MKDIELLIEITTKLERQDHLNLQEPCLERGGCSTNHKGVLAEFLNTTIPNGRNGIHLCHACHNGKCSNARHLYWGTPAENVEDAIQNGSFGVLGKGGYKLLPMPTETRKKISETLQGRPSNNKLGLNGDGVKGYRYKRKYKQIWINNGEVQTRIKFDTPIPNGYTKGKMR
..........................................................................................................................................................................
>A0A6J5KVV4_A
MVALAIDTIKVIGHNVDTQEDHTMTPWKDVPARKNGHAAHTMTAGRITGQQWACGSRASRTVIDDDGYDVVTRDMWRDSACWHVREHNRKDGRVFWLSCRTLSEARAMFDRRFPCPIIDRRGVQQ
.............................................................................................................................
>A0A6J5KVV5_A
MNSFKSFIGESVQGSNGGQRIRIIKTRLRRGANGKITVQRRKKVSGIKGYTLKGGTLRRISAQERLHRRLGARRAKVKRRGRAQRSLLRRKITLRRRHAMGLP
.......................................................................................................
>A0A6J5KVV7_A
MASQTIRAIQMSHMEQELQELIKEIRWLEYRLNINNYSANRRMQENELLRLIAKKNMIENKITEGMLLE
.....................................................................
>A0A6J5KVV8_A
MDTVPKTVTLREEIASGIPWHVSFLTTIAGELDTVSARSIAWANAKGFYLWLDWQGAAFTITYKVDELSHKDLCAIVGYCHLNDIKFIEVIGAVELESDDEGEG
........................................................................................................
>A0A6J5KVW0_1_A
MAKMKSFSEYLNPTPEVIVEDVMKPSLGKASSTTEQSNFMESFSKNYEAFTQNVEKAEQFIEKFNELAESVKPNENLIERGEVESILATHLLIINQNIQEIKKDLLGINESDLSKITDVISSIDARTETLIEFVQAELPKNKNKLYELSLNLDKKVALLSAEISDVEDTTAATFESVSRKLAEAEAATEEQFKLSDEVKVKILAKVNELYEDVHNTNVSISTLSENYDAVLLPAIERINAFEENLTSVDSVVQEYYSSLDKTKEELKQVINEVNTIFINEKYVELDRKVQRIEEIFESVTSAKPLNEEATILTPEELKSKTAEEVEKYLSGKSFQQPNPDAVSTSPEFKNIANKLKFLEQAIGRIAATGPGGGEVNLRYLDDIDRASIQDGRFLKYDAATKKFVFSAIDLSALNYQGVWNALANSPTLVTGTGTKGYYYIVGSAGTTNLNDISDWQIGDWVVFSGTAWQKIDNTDSVTSVNGQTGAVVLGSMSNQNANAVAITGGSITVKDNVFTLQDDADPTKQAQFQLSGLLTGTTYVYTLPTSNGGASTLVDLNSNQTINASKTFSGAANIFGSSSNTSAVSVATGATVSGATKTVNVGTGGLSGSTTNITVGSANGSTTTMLGSTTIGGVAGNQSLQVNNVAGAVDYLQVTGNSGGFPSLSAQGASTNVSIVYGTKGTGGHNFTTNGTSVNQFVVTHTASAVNYAQVSGAVTGSPVIITAQGSDTNVNLAYAPKGTGRHTFYSNSGTQFVVGNTASAVNYAQTDGAATGAAPTISAQGSDANVGLVLQGKGTGVVALGGTTTASSGFRVNPVASSVNYVQAQGGITGYPATVSSQGTDSNVILWLQAQGNARTFFVNSGAFQASINPVVSAVNYLLLAGGTTGNGAELSSVGSDTNIDLLLRSKGTGVVALGGSTAANSSLTVSPTASAVNYVEIKGNVTGQPVYISAQGSDANIPLIIQSKGTQP
..........................................................................................................................................................................................................................................................................................................................................................................................................................................................................................................................................................................................................................................................................................................................................................................................................................................................................................................................................................................................................
>A0A6J5KVW0_2_A
FYFVGNNAIQFATLSTASAVNYAFARGSAAGSGATIGVQGSDTNIDLLLSTKGTGVVALGGSTVANSAAQFVPTTAGVNFLQFTGGAAGISPSFISSGTDASVGFNISTKGNANIAFFTNNFGNFSFIAKNVASAVNYIQTQGAATTGAPELSAQGSDANINLKLTPKGTGVVTVTSDAVINGMTVGIGGGSLAQNAAFGGVTLPFNTTGNFNVAVGYQSMFWNKTGSSNVGLGFATLFLNTTANQNLAMGVSALTVLTTSVATLGAITAGSGYTNGTYTAVAMTPVSGATFVTYPTVTVVVSGGVVSSVTLVTSGQGASSAAATVLTVAAALIGGTGSGFSIAVGSFVAGGNNTAIGYQAGSTLATGSNNTLIGYQAAASSTTVSNEVTLGNSSVTAFRIPGLSITGAASALTIGSQFAVTNTASAVNYAQVTGAATTGAPTISAQGSDTNIGLNLSAKGSGSINAITNGGVVNLSNGSGLTGVVRTNGGGGYTSAFTATVSAPTTQGGVTATVIAYAAATIFPIASGGTGYSVNDVLTVVGGTGIGAQSFTVTSVNLGVITGVSILSYGIYTVLPPSTPATTTVVPAGGTGATFNLSSWSMSAINVVTAGSGYVETPTITVNGTGGSGAAAYALIGSSTTLKTIGSNLILSTASGPQVYIADNGGITTDYVYLGGSYFGRPGVGAKTITGSGNASLMMFAQGTGGTIQFATNNSAQKQVEILHTASAVNFLTMTGAATTGAPTISAGGSDTNIGLLFNMKGWSSIAFGSTTGGKFFQVGQAQATTANLVQILGNSANNPPVIQATGSDTDISLLLQAKNAGVIALSGTTVANSSLLVQPIASSVNYVQIKGAVTNGSPTILALGGDADVSLSILAKNNASVNISNGNGIAARFYGGSNYLNLAGAGSGGAGPEISVIGVDTNIDLKLTPKGTGVLNITATATPAAAVASTHKIPVKINGVTYYILVSNV
...........................................................................................................................................................................................................................................................................................................................................................................................................................................................................................................................................................................................................................................................................................................................................................................................................................................................................................................................................................................................................
>A0A6J5KVW1_A
MATIFPKNRTEITTLINNSLTPSTGNLIEATAHRAAEHAVLDYVASRVLATGVEYIGDPGGNAGWTYTVELGITLPTTNYIVIGNYISQGNWNDDNDAVWCIKSKGLTSFDIYLSEFNGTTQNLSFGWMAVYTPTSYPTTI
.............................................................................................................................................
>A0A6J5KVW2_A
MVNKLKILSIVALFIIPTVIRQEKVSNQTVSKEVMEVKRSISKLAPHLSTERQIRVASAIYSNAKRYNISKRVLLSIIKIESNFKSSKVSSTGDYSIVQINLKIWNKEFRRLGLPAINKSELVKNDDYAISKMCHILSIIKSRHLKDKQWYARYHSNTPEYNLIYQSKINKVMKLIASK
SSSSSSSSSSSSSSSSSSSSS..............................................................................................................................................................
>A0A6J5KVW3_A
MTQQTINLGTTPNDGTGDKLRVALGKVNNNFTELYSTVGNSTVNTRNDEATYTVQLSDRSGVIYMNHTNSYVNLLLPTNTAVPFPVGTKIDVVTGNIIFVGSVDSANTLIRVPGVALTLIGYDVPANSTAVLQKVESELWMLSGYGITQD
......................................................................................................................................................
>A0A6J5KVW4_A
MNAAIPNTIDCIKNHKNKYIFLRNYDDNKGYWGLEHLDASLYKEVFFIGGLLHNVNIEVVEYLDSEKYVNQENLVPTTGFIAWRYFLHNKKYFKQSKVTLVNFFGKCSIDIDQPFWSGHNWELEQKIYKDNNVLMIQLLDR
.............................................................................................................................................
>A0A6J5KVW5_A
MTIEKIKITSKDQWLALREKDITSTEISVLFGCNPYKKEIIKNEKLLEIVDKDIKLPSQIKWGTRLEPVVAQGIAEDRNLTIEKFDYYYRDPDLRLGASFDYLVKWPGGDKLLEIKCVSEFTFNNNWYKLVNNKKVHVIPQHIFLQVQQQMLLTGIEECHIGVLVCGNRVRIFDVKSDAAVHEQIREKVSKYWRNLEIQ
.......................................................................................................................................................................................................
>A0A6J5KVW6_A
METKLLPWQKRMLAMMAGKDRAVLNVARQSGKSASVGHIGKLLQEWSDTYSPKRLILGTGTAFGVKYYLAEPVGMDWVAVLKWSTETFGEMSHIKDGDRGRWYINNRTLYFRNLKDRDWFVLRWNS
..............................................................................................................................
>A0A6J5KVW7_A
MKRSQLREIILEAMRGYSPQVGQTKGGTTDDFRNILTAIAKGRPEEEDSEEESARRGHAILDKANPENVARITRGEKPIYEGKDYKTMSKSQVISYVGKLDPSVKVSLPRINAGGFDKQVSQSHTPEAAAKALKATKNTGTFELWQDTDKVKKFSLKMSPEETKSHEKSVTNK
SSSSSSSSSSS..................................................................................................................................................................
>A0A6J5KVX1_A
MADIVYTVNQDTPETIAGFEQYSQEDKALVSSFQINSVFDPAKHYSELHILSLSDELLESSYTYSSYKLLGNAQSAGQAGASVLTIDPIQDSKAYGYENGGVKLLYHFLDDLYSEDTNTVEFYIQSISPDRTELSLSTLNLTPEVVAAITSNIKNNLQSQSYFTGFRLDFKNNDLFIATNIDTLNTDAGQVVVVKLYEPLPTIYNLKSTLNIVDVVSDSVAYEVDAEFIIAPTVAPTLRSPNFNIEITDHSVIPTEYFSYDDLFSYPVTNANSQIFSTVNEKGIDISVDYTNFSDFVHFSSAQERLLNFKYKLDLVASYSQSIASGSGATTGLLAVSGSRTYYENLITGVVNNFDHYERFLYYESGSSSWPKSNTTKPYTNKPSSDSESIIWYANQIDNSIQYDLTNYSSLVYSIPTYLRDDANNENYLTFVYMVGQHFDNLWLYSKAVTDKYDADNRIDKGISKDLVAEALKNFGVKLYTSNKSVEDLFTTFIGQAYQSGSEVINTYITGSLTGSNTPIQPTSYDSYEKEVQKRIYHNLPLLLKSKGTERGLRALINCLGIPGDILDIKLYGGRNTNERPFFGDYQYYTSSLDKIRLDNTGSLVSGSTLSNSVSIIKRDSKYTDDLHAIEVGFSPTDSIDQQILRQLACVSYTIELDIRKAPPKTTYGYEYTDCSGKGQRGSIDTDTYVDAVIVYAIEGTLVVESSEFITVTQNTTNQSNFNIDSYLGDPSNLTLDNYSGLGAVASGLLSGSLGTATNYNLQDFVRLIKFFDNTVFKMVKDFIPARAVVDTGIIIKPNLLNRSKAKSVTVSGTQPEYSGSIDTAFITGSDGGAFITSTGTSDTSWIEVLQTPQGLANSYVNQGTGQPLFTGELGGAELMVSDGELNDANPFKHIEYDNSTKNVIAIQDFPANICAITTTYPSVNIRTPQSVDLRSAFNIPGDNYVTYKSGSTDITSTASSFPMLTNYTTYAITASKAGIVGCSGSKVYTTGFCSIALTTAGTIPIVQQNTPYDLTTWFSSTYNNINTLTYTLYDTTANTSANITNSGSYIFTSDTGSYVYIQVNDPLVVGGCIQQTNPIQVQPQVQVSVDPPGGNYTYISQSQGPASSTLTGRTYPETGRTYRYYGAPFTGSTYTTSSTPPVDSGNYKAYVTVPADAFYPTISSAIQPFIIDKNVLIIKANDRAVDLNTSMSIVTASISNSFTVTNLQGGLSGDTTSSVITGTVTYTTNYTTSSTVGTTGLYITPVITGLSAVNYTFVGVSGSITVGSTIYNPNQYSATDYLTGSA
.......................................................................................................................................................................................................................................................................................................................................................................................................................................................................................................................................................................................................................................................................................................................................................................................................................................................................................................................................................................................................................................................................................................................................................................................................................................................................................................................................
>A0A6J5KVX2_A
MKYKTVSFKGIIIENDQPISDVPCGDCVKCCSGLSPYLTEAEFASGKYMYTFYRVGDADKPVIAIPRAKDGACMYLVNSRCSIYEDRPYACRQFDCRNPESGHPKIPNQFK
...............................................................................................................
>A0A6J5KVX3_A
MSTKDLINAIASGDAQQIETTFETVMTEKISVALDAMRSSVAQNMFKEEVELEEEQLDELSKKTLDTYVKKARNSRDVNADIEDMKGISLKQKDDARAKIDKRQGGIYNAKKRLAKEEVEFTLEDYSVAELEDFMLSEDFEQLDELSKGTLGSYVKKAKTAIVGNAHVMGMNGTSEKTKAKAEKTVEKRAKGINKAVDKLTEDEEVVEEGYDSSGAYEKHDPKHPAFMKNYTKFKAANPKGNIGDFVAHMKKQK
..............................................................................................................................................................................................................................................................
>A0A6J5KVX4_A
MAKTENISIKGLIQKQQLDNLNKSAEEQVQVLKNIESHIQDMDMSTSRLETTEEKSLKLAQETARQEKKDRDDAIKQAKIDSANRIKEAIANTSAMTQIALNTKTYRGPIEKIGDKLRSFGDKFSSVSNTLNTLGIVKKGTGGIVSNILEKREDKKEFIKAQQILGNKSSKSEIAKDFNESQKLAKLIAKNEALIKKQRGTVEESDFFNTREGYRLENKRTELSSQFSSLDLRNKSKNNKEYEPSVEPIEMSAPIGTPTVVPTESSENKNERLLNETKVEETLEKIEVNTRPIIVPKTPKETDKSSGLGGLLGGLGLMGMLSGLKNIIRGLFEGIGNALLGAFKLLFSPTNILKGLAKGFALGTLIASIGKGIYDGFIEWQKTGDIGKAIVEGLGGMIEFLTFGLISKDKYKEYAEWFNGKVDEYIIQPITTFISDICKLFDEWIATPIKDAFKGIGDFFSETMDSFMSMIRGIGIPEIDLSSVTKYIPGAPDKIGPWYPFASTDTEKVTTNAPTKETNPVIGTNDVKVEQTPTKTGATYIPYNKDTASSVYQKSAENVDKKEDIATKGGGNTVISAPTVNTSNKTVQ
..........................................................................................................................................................................................................................................................................................................................................................................HHHHHHHHHHHH......................................................................................................................................................................................................................
>A0A6J5KVX5_A
MSSKSIKERKNGLYHKYQTWEAIAGLILVIRRLKIWDEPLSELVIEECIANLSEMSYRYQNENES
.................................................................
>A0A6J5KVX7_A
MQPLFRSAAELVAQCLRDDPTFGLMTPAEQRAEARMLMTKVEGCDPDDIDVQMEALTLAAQPVEAPTSSRVVDLGRRRIVVAAPRVASAPQAQEVAKPTIARPVVDVAPQAPPTASVRAFEPQICRNQGGCTERLGATGRCMDCGAQRQAPPTPNVARIDSPDPVHNTRIVSAKKQGKKQVKMRKDASLDPPRRKRLEGSPEGYARKRGEMLRGGVLERVKGLTNAPDHYLGRLIGRTRPTVQAYLRGRIDLNMNAWQIGQLKTLLEQQRLSLDDTIDELDALLAVTPRMEA
....................................................................................................................................................................................................................................................................................................
>A0A6J5KVX8_A
MIKAYFHADSFNFTMHTALAVAFVAIVAIVGR
..........HHHHHHHHHHHHHHHHHHHH..
>A0A6J5KVY0_A
MASKSYVYKKINKTSIERNVFMKFMRTIHKIGLIDVLITAPSANWNGVSFDLRVELIYVK
............................................................
>A0A6J5KVY2_A
MTNDKITYLKQCAGIADNPDQEGLDLFAQLIAEECAMIAQAGTAIAVSTVIKETFGVKTDTTYIDIED
....................................................................
>A0A6J5KVY3_A
MIDLTGATASTIIKSTKTAKIREERLDGYTYRIEYPHARHAYYVTVTHANGIPKEIFVNSQNTDDAAWISALSRLVSINLRSGVPVEVVAEELISTVDPKGGWFSEGKYYNSLLSKIGDILLGMKGVGKCESCADG
........................................................................................................................................
>A0A6J5KVY4_A
MKAPRVKQVRGKGMNAGGTNPRQAAPDPVAEKSDTVEQGSYLPAQQFAGGGKVRAMSYGKGSKVISSICGMKRG
..........................................................................
>A0A6J5KVY7_A
MTEKERNNIKKGSKCGRWTVLSDAFIKNKVYYFKVLCDCGVSREVSKSSLSKGASVSCGCLKTENLKKNGIKGKILKPFKEVALNKILSSYNISASSRGHTFLLSKEEFEYLINQSCKYCGDKSSNTCSIENREGSYKYNGIDRIDNNIGYEINNVVTCCTTCNRMKNTLGIENFFEHVQKIIKNTQVKPGIKESKLESYYQRALTISSNSPDEQTKVGALLISNDSGAVIAEGFNGFVRGAPDSLLPKIRPEKYEYMIHAEENLLCNTARHGIKTDNCAIFCTLSPCKKCLRTLWQAGIKIVYFKDTYADLDYSKEMGDLSFDIETVGNFKKLIFTQK
...................................................................................................................................................................................................................................................................................................................................................
>A0A6J5KVY9_A
MNRILVVVVGILVVLGLAGSCKIADSAEVALVVDQIGTNKGVPNIEMASGFIFYFPPTQDVFMYPTSVQHKVWTASADEDSPTDEHIDVTSADGATFGLDVAINLQLQRARAAELFIKYRVNMEDLINTRVRTIVRKELIDQATGFASDSLLQHRNVFEAEVNKALAVSLDKEGFSLNNLAIIKMQLPPSYKQAIERKIAVLQETATIKSQTIQAEQTALKKVALAKGNYEAAQYDAKTKEILSQPKILELYRAETARIRATNGTSEYGSNNVFGSTSGILLNRN
SSSSSSSSSSSSSSSSSSSS.........................................................................................................................................................................................................................................................................
>A0A6J5KVZ0_A
MSETKDLLLENQMLKNDVNMLLSLWREELIKRYQAEVQFELLGHQWHSR
.................................................
>A0A6J5KVZ1_A
MFQDLIQEKNKSMIAAALMYMCDKLKITKEEQELITYYEAKVLVGGASGTCAGIYLKNKLERIDIKVITHASVIGMIDVLAHELVHAKQHLRGEFTFERVDTPIFFGLFTVKLLTKFHKGQNLSKVAYYDRLCEQEAHHLAHVLTTGFCKVIADAQAKTDLINNQEEILVCHV
.............................................................................................................................................................................
>A0A6J5KVZ3_A
MAIKLRIVKGSELTYTEADTNFSSLYYTSSQQGNNIVFYTTGSSVQAATSASYNVGLGTGTSATGIFSHAEGYQTLASGQYAHAEGYLTSASFWGSHAEGNATLTSNYYAHAEGDGTTASGGSSHAEGQGTVASGTYSHTEGTYTSASGNYSHAEGERTLALGTGAHSEGYFTSASGNYSHAEGTSTKATAQGSHAEGDTTRATGQGAHAEGGTTLALGSYSHAEGYYTTASGANSHAEGIGSTSSGSQSHAEGYYTIAKGGNSHAEGTSTFANGDGSHAEGSGTTATGNYSHAEGLGTTTSGLYQHAQGQYNILSSEQSAFIHGNGISDASRSNLIFASGSEVQITGSLKVANTTNSTNFTIDNQGQTTINTSGPSLAITSSQSVALTVIGGANSSNIATFKNLTGQKTVAYITTGGSIFTTGSITATTGATVTGSLNVSGSTTLNNILILTPRTTTPTPSAGMIIVSGSGATEHIYCYLNSTWKQLD
.........................................................................................................................................................................................................................................................................................................................................................................................................................................................................................................
>A0A6J5KVZ5_A
MFVFDIETLSTASNAVILSAAIIYIDTPRPSFEDMLNSGLVVKFNAEDQIMRLKRNVERDTMDWWSKQHKSIRDFSMKPLDTDLLVEDGVDLLLDYVKQRTRKNIIWTRGSMDQTCIDDLCKQLGKERLMPYNTYRDVRTAVDCLTGSTNGYCAVDFEGFESYNVIKHNPLHDCALDAMMLFYGKTV
...........................................................................................................................................................................................
>A0A6J5KVZ7_A
MHRILPILLVLTLTSCLKHKVADYKVVAPTNGKYHAIIKISNGEGSCSAFVISDTLAMTAGHCAKVTENFIKYELPQKFKESDAKLIKMKALIKDITLNCGSAPDCSLILRTLENELLTEIEGRRQALLLKPDLYTVVDINGKETNTIAIATYKEDRRDYLFIRGNFSKFNKLKIKRTFDVKPGDILRACGFPGATIPAVCVDFEAVGSHNFQYSGYSMFEPGISGGAVIDSDGEVVGIASNVAEEFARMEPVFGTTDGVDIE
SSSSSSSSSSSSSSS........................................................................................................................................................................................................................................................
>A0A6J5KW00_A
MNKKLFNKLREQADLEALDIYEAHPNFPKECYPSGFYTDTRDKIFAELIVRECQLRVEQYINDCGEVSSIPEILDLLKTV
................................................................................
>A0A6J5KW03_A
MAKLNDFIAQVKSSGLMRTARYSVIIPDTVKGQLLNLYCDQVQLPGINYSTSANMSYGETREIPYGRMFDPVTMSFYVDNNMDIKRFFDSWLYSIQNPTDRTFNYYNDYVKTIQIIVEDLENKEKYSVELVECYPKTVSSISLDYASKDIMKLSVTMTYKHWKILPINGVTDSEYISNSIFGSTPNFGIFNNLATNAIGIVENYGVTLLQNKLIGL
........................................................................................................................................................................................................................
>A0A6J5KW04_A
MSFKRFDTEDIALSADSVVAPAWSNQTTTLTSMATGTQASLASGKYYYNMYTAGAADVQFSTAYGNLNGSGSTLITSTEVGKSPSSVIYGQYRTLINGDENTNFNFGGPTPNSIHVITVNRARFKERLLPGSFELTLTSGSRTITLVDNSSTLTTLSYGDAGRVYDIVSGTIANGVYTGGSTFTAASGSFGKFLPDVGVFVFNTNALKDATYGIKLLVSESYNSEGGNKTAFTSAIISGSNFSLRSEETITSNYVFVRVRNGEFNYSTNPSNITGSGDLRNSVMINTPQSYMTTVGLYNDNNDLLGVAKLSKPLVKDFTKEALIRIKLDF
..........................................................................................................................................................................................................................................................................................................................................
>A0A6J5KW09_A
MNHISAFIIQNIGLLLILANLTFVLSFLFLIIMIAHCYDKLRLGIAHIELYLSMRLPHQSSVKEIVHMKSKNPKRSKAAKESWAKRKKKDT
....hhhhhhhhhhhhhhhhhhhhhhhhhhhhhh.........................................................
>A0A6J5KW11_A
MNELIERLAEQCYEHDQSWTGVGQRIFDHKHFAEMIIRECVKHITDQQDIVETDWQCKDGIHIVYSLKEHFGVDE
...........................................................................
>A0A6J5KW17_A
MVSPLVGIVADHFDRVKSLQRDRRRSRSRLEFRRDEFAELIVVEVSRHIERRKIAARGINDACAHHAIIKARHEHEFSLADHGNDARHSGILVWCRETSSLRG
.......................................................................................................
>A0A6J5KW18_A
MTHTYSPAQLAQGKAALANTIPECDYALADIRQTIDAFTPDTGAHLRYLSKLYEERDAYIARRAELSRSPSAEMKLEMMRNTLRMINFRAVEGLRDGAPTVLLHDIMRLSREAIYNSEK
.......................................................................................................................
>A0A6J5KW19_A
MRNKDLFEQKLERFEAEVKKIGYNIHKNELDVAYNLVEVLLEKIGDLRTLLNTEHQD
.........................................................
>A0A6J5KW20_A
MKPFDLEAAKRGDPIVYRADPRDEHFEPAEFLYHDEKTSTYLMRVPYIRTKPVLYSDLSFFYMAPNKLNPVDNLRLSVFTVLEGWTLPHDVRKILETAYYDAGPTISNAGSETNIPAVGIAPKGKGVVSPHNKEWVGLTDDDVAWADGQSHGNTTWTKQKAFSRAIEAKLKEKNA
...............................................................................................................................................................................
>A0A6J5KW21_A
MENQNEVIKGQLSEEEVTALVTKYPKSYAAVFENEQGENVCVYLKKIEREVFVQGNKFMSSKDELTTCEYLLKNIWIAGYPVEDILKDFDALKNCAATIIPVLFVKAGELKKN
.................................................................................................................
>A0A6J5KW25_A
MTFSLKHTFSSPKADGTDATLVQPSNWNAEHTITLGAGKVLGRDASGAGAVQELPLSFDATGQSMIPPSGTTASRPATPLAGMVRFNTSTSKFELYNGTAWGSVGGGASISDTAPSSAAAGDLWWKSDEGQMYVYYTDANSSQWVVANMFAGGAGVYLPLTGGAISGSLTIGGVPAVAVTPGTSGNVLTSTGSAWASSAPSSIVPTPTAIGQIPFSTNGSTYTATQKIVQGTAVASTSGTAIDFTSIPSWVKRITVMFNVMSTSGTSSVQAQIGSTSGGIENTGYTCLLSVSQSGVQYYPIATGFGITGGTSGGWTAAAYVYTGLINLTSFGSNIWVADIRLSGGSATSNQYFGTGYKTLSDVLSQVRITTVNGTDSFDAGSINILYE
....................................................................................................................................................................................................................................................................................................................................................................................................
>A0A6J5KW26_A
MTIQLQEYTVDIPADLAENIIAFKESHPDSNHCSNRGGWQLDYQDNIPSWMQETYNQAIAFMSDYTVKRAWINVNGPGHSNRWHRHHIDDYTAVLYVQVPKNSGIMKFRVDQVDYTIQPIVGKLVVFSSNYMHCVYENKSEENRISLAFNLIKR
..........................................................................................................................................................
>A0A6J5KW27_A
MTSQNRKNALVSFLDVNDDDVYAGLRDEDTDPDEDTEFDNSGKTYLVLTDDEANKRARDYIEQSLWAFRPEFIVEHTDLPCEATEMVAGFCQAKCEDANDTIRALIKDLDAFVQDAINADGRGHFMSSYDGQEHEHEGFYIYRTN
.................................................................................................................................................
>A0A6J5KW28_A
MKQTREKADAVVIVTVRKTNNNMEVFIGCDIHMFPEYRVDNGAWQVHPDIKVQIECEGTDDEYTYISYDEGIGRNYALFADLAGIRGYGPDPKGIPDGISSIVAKVISQWKGDGHSHSFMSLGELKKLMKKRGYDVKNNKMFTSCQAISKELSQIDKILLDGNKSIVEHRVVFFFDN
.................................................................................................................................................................................
>A0A6J5KW31_A
MTKSKTPRTGIFPAWAQEGEDTTHTFERYATLPTPDDMKNRSLFGIPLKSQLTGQEVTNETITHYINASISELEHDLDLYITPITFDEKHDYNRRDFSWTYNYLKLNHPNIISVNELKLTFSNNQEQGLIVYPNEFVHVMPTEGVIQLVPAFGTSMSGFQVSAFSGAQYGALMALGTGSFPGGIRVNYTCGFEEGKIPASISELIENMAAYKLLSSVGPLLFPYNSIGISIDGTSQSVSSPGPQFLAQRLTDLQGIIEKSKDAVKSYYQRKFQLDSF
SSSSS................................................................................................................................................................................................................................................................................
>A0A6J5KW32_A
MGFCLDWSCLGRREASSASLVCSHRPVGFARHVTAVRGVEGDRHFLATHQVDDRLGQVTELGEVLLIRHDLVGGVASVRVLQSLLLSDLLIRELRLDVVAVEEGFGGGVNENVHGGFPLREFSYSTQSLYYYSASEAIAKTLIVSMTYEPVQVADSIRVFRVD
...................................................................................................................................................................
>A0A6J5KW36_A
MIERKDLVEGKIYFIDVTRMTKGVFKGRDADGIYFDCDENSPYSRSNLKGQEHLTPFDLEGDGFEDVAQ
.....................................................................
>A0A6J5KW39_A
MYMENKIMDVVAIIEENDFDFNAVCRATGLSVDEIRLIAALYCNYSDQELV
...................................................
>A0A6J5KW40_A
MSIELTVIVKDAERTLKKKFLVYEAISLVVHDPVIDKCLQDVLTNFNGEPEDVVIRATMVCK
..............................................................
>A0A6J5KW42_A
SSMSAVVRLVTGDIIRVQRVSTAVNTVGTVELTATADNNATASPTQQVSSDTMSFAFKATAIDPSVDAIGTFNTYYYATGSNATQTLAATTPTQTVSDMNTNGVKVYARNYPGTSSAALPSRFDIFIGKGLKSHQVDAYSGTIKTLPFFYEGLGYGTSEFGTLVHYNETTGILQFNGGTANSSSQTNKYLGNDVLGNSPTSGYFVFNASKTPSLVTIPQQTTKWQKKNSTLALNATGYITDLAFNNLTIGKTYRITSMFRYTLSGVLDPGSIISAYNATTLTNLIASTYQSPAGGTNYVTNSINCVFTAVDTNLRFYYTDSSSENLTGSDTFVIVEELPSHTQTTQWT
............................................................................................................................................................................................................................................................................................................................................................
>A0A6J5KW43_A
MGKKKISQFPNKATPVAADKFLIEDASGNYYYTTESQLASVIGGGSNTVESLTNFQDVSYTPPIDTDSLLIKDSTNSLWKRLTFANLKTYITGLYVGLTGNQTVAGQKTFSDNLTYDNGTVSTKLLPVPTVPTYMGMFLNTATPNSTNATIYKDASGNTFVNGTSVYTASNAVNYTRTVSSLFQILTGINLQLVDGTASRVLYLDASKNVKSSSVTDTTLGYLDATSSIQTQLNSKQGTLTLTTTGTSGAATLVGNTLNVPNYASGGGTTRSINTLSASTTTLGSTANTDYYYICNGACTLTMPTAVGNTNLYVIKNITGTDTINTTSSQTIDGSTSISLTTDYLSITLISDGANWIII
.......................................................................................................................................................................................................................................................................................................................................................................
>A0A6J5KW46_A
MVHKRELRKVLNNYLRGSVRIKERDVARDIMEKKLFIESIILLREIEDRRDFMEEEIGMDMSMYEEKFLQIIENLFKVHFNKEQFALIQYYLYKVPTIEDWDGMIDLSDGKDMITVKFETPDQVWTVINSLK
....................................................................................................................................
>A0A6J5KW47_A
MSKILLLLISMANASFHFKDEVKINKSCFIKLAQFKCQSYRYMILTNRNPYKIGPGKAETVPTPCIEFSIKEQCITLRVKPTI
SSSSSSSSSSSSSS.....................................................................
>A0A6J5KW48_A
MSYCRFQNTLGDLNDCVTALGHMTEAVYSSCQIEEEEDEYGNEIVLGRAEERARREMVDAARAFLELNDSYEEALVEYSKRDQS
....................................................................................
>A0A6J5KW49_A
MYKIYSAKLFDSLVVDPVTDPELAKFVTNTKTRGPRFSNYSKEKLEQFVNRIYELRENNSNNTAG
.................................................................
>A0A6J5KW51_A
MLTDTFLSELTRLNYAGAAKWLFSMGQIDLYDFLADTGADPWGQPGADTRAGLIGFAFAHIQKNGPCILLDWIDETDFRGV
.................................................................................
>A0A6J5KW56_A
MINGINSMVQIAHVHLVDRDYNAYISLCPTTNNIHVFKYNDCICEYDVFPTKMEAQIWINQNLVNHFGPEIV
........................................................................
>A0A6J5KW58_A
MKRYHLKRIKEENDLDHHTPPSCRKRFNSVERQYAKREIHKAQEVLIEDKEIKTRDIYDLQIALDRKLNNITFNFARTLHNFGIPLVPGGEKTVFSNTFNWRDFDNEYDYSHMTEAELLEMLALTTNSNYVIDLNLAIENARYPWY
..................................................................................................................................................
>A0A6J5KW59_A
MNKKRFKITWCEGRAWNWFDKVSDAREYAQGLRSVGFENVTLTYPD
..............................................
>A0A6J5KW62_A
MTQAAELAQLGTVVTVDSTGSVGIGTSSPNAAFKLDVTGAVRATTGLTVNGGNALQLLESSNNNSWYTKNNANNLTFTYNSSE
SSSSSSSSSSS........................................................................
>A0A6J5KW63_A
MDVKKEMKMIDYELEDDSLFRASIPGEMDSEFDDSSYGTPIPGEMDSEFDDSSDEDDSLFRSTVAGE
...................................................................
>A0A6J5KW65_A
MKMTGMSKAAYDWGFDDGKKGLQFMPDDLNSSEERLLRLFREYYRRGFLAGSKSL
.......................................................
>A0A6J5KW66_A
MGLIKGMLYEYEFNDEPKFKAGDRVFVMPLKMEATVIQQRKSYDGDEEFWGNVELQYDDGEKGISHSWQVEKI
.........................................................................
>A0A6J5KW69_A
MSIQKLRSGRVPTATASTYIGEGGTIFWNSTTGEFRLSDGVTPGGSRVGFPVASLTEIGGIKLGPGVTLNGQDQLVVDPTGLDFAFGDFYAFTNPGASDGACLSSVNANQDINIVSNGTGNVNVIGEFNVHATDGVLETALSAPPIFKVTGDGQVTMLVPKADQAGGALEIVGNDTGLYLPPDQTGVILHITGNSGLSSRSYFDANANYTLLAGRRYNGTQLNPTKVLNGEVIFRIAGQAATQATTEPAIFQAFGPARIEWVATQDQQPNKQGGEISIYATANDTAASASVKVATFNATTGLTATKFNGPLTGNVTGKADTAGNADTVTNGVYTNGSYANPAWITSLAKSKVGLGSVENTALSTSTFYLGTTQITYNRASAAQTLAGVSVSGNAGTVTNGVYTTDTGTVTNTMLAGSIANNKLANSTIQVNGVTLTLGDTAKTITAAAGTLTGTELNSTVVTSSLTALGGMSTIKAGTISAAFNVPKNTPIATQTFTVSGLTTSHKIIITSNTAMPDSTYFIPAAWVSATNTVSIQIAHTGGGAFTTTFDISYFAWV
.............................................................................................................................................................................................................................................................................................................................................................................................................................................................................................................................................................................
>A0A6J5KW70_A
MSIEGEKVRFALRRALESINPKFNKACKVKSVSADTITGLMTCDVVIIEDNTVLEDVRLSADFNENTTSAGLILVPKVDSIVLVSFLGDSEAYLSMVSEIDCMYLNGNTFGGMIKIDDLTSSINTMINNINIQLTAISAGIATGGGSYTPTPLTLFNKVTYENTKVNHGNGSLA
..............................................................................................................................................................................
>A0A6J5KW74_A
MVRSKENLMEKFDFDKIVTGAKFKLVRETLWINYYDPETMGGKYALVADVIIGNEDYSVFVKENGYEISNIAGTIQRFDFEGNLLEVIP
.........................................................................................
>A0A6J5KW75_A
MKESILWPILQQARSHATNGFNFDVDKFHNKFAELIVAECAKKIRDSVQTMERGKLRANIAHAATLIEKHFGIEE
...........................................................................
>A0A6J5KW76_A
MSANSTVIRNRGTTPVAIEITSVVGDGFSVTSPLTFTVPAKVGSVAGSATITAEYNAPSETTGGAKKGSLTFTSTAMPAIPGDTTPTTRTVELRCTVIDSISVSATSVIFDSTVIGQVSATTRTVTISNSGTTPMTITPYISANFTLVSTAAITVAAGGTASVVMRFAPSLIGSTGTLTGTLTLTKSTGSSLSVALSGLAKALPTVTYLTASGSKVYDASGNKVVLRSIHWWGFDQAFSPGLLFARPYKSVTIGGTVNVGIMDDIKNAGFNSIRLAICIDITGVITGVGGVSTSPKPNVNPTGWNAAYINPEKNPDLFYSGTSGVVGSIPTTAPYIQNGVMTSLEILDKVIDYAEYLELRIILDMHCLAPNNSNHNGTTGKWYTTATPASAGSTVVDSLGGTAPLAPARSETQAIAAWVFLANRYRNRPTVCAFDIINEPWNTTWDRNSNLNVYNTSLVSYYERVEAAIRNPALGNNPDIMLILEGVGSQGADAAAVGGTGSGWNPTNIDNGNVDHTPLGTGLTTAQQSELDVQAARGLYYWGSGWASNMAMLATVDNIPTYSQARATDKLMPAMSVANKVIYSPHDYATDGAGGLKQWFHPGEVIDADAGAGFYSSHNGLAYPDNMAEVWRRQWGYLAEQDIAPLWIGEFGARFITTETVQYARDVAWLNALGAYCKAHDIGWSYFAYNPLSEATGSGAVGGLAGSDYMVQQRKLTLLNAAGFFDALTVNDAKYRVIETGTGSASYRVTEDSNPRITET
........................................................................................................................................................................................................................................................................................................................................................................................................................................................................................................................................................................................................................................................................................................................................................................................
>A0A6J5KW79_A
MLLLAFNPFLIGEFMRLMQINKFVEPDLAYLTIRKKYDDKLEHIYCSFSFINNICIMEKCEADGSPITNSWDVSKEYIACKLEEGHVMIMDMRIGWVRADEATEKYIEILADKELLS
.....................................................................................................................
>A0A6J5KW80_A
MEWINVKDRLPSNYKRILIYGICTCGRCHKYKEVFEVHIDYYHKQYVYGEYDCSVEYEYWMLLPEPPNTSANPQNSCIQDKPSDSEQTSSAQPFDMHPLC
....................................................................................................
>A0A6J5KW81_A
MSDDSALEDYQCLKSERELFITFYRFGVINEKYLKAIRISNYNNAIRFNKLWVDEAIDRTTTKREKSTTSRS
........................................................................
>A0A6J5KW82_A
MIKLLNLLVETTQGLNYHLKHKLPLSENIYRYSSKGFLQLFTEARTLHRDGFLQLCEADRILLEETNIGEYGLYEGQQVPLDLPMAYEEINTRLPRAGEQGGNIKRNMTVTDRDNNQLRIVDITDNKVVLKPTGFSGQTVVFPDNYDQFARMFEFWDYFNLVKISEAKAKYIFEGIDTKEISEIENSKIQAYNVISETYDISNSYSDIKITSSGNVINFTFEDKHGIQRRLAYVRGGSVVLLWTDPETQQDSLGDPPRKYADEKVINTFGKILTKVILPKYKSFTFIASDEHRYRLFRAIIANNINKDIFTIVVDDSKKEIEVVEKGTIQEAEYQGKDVQLGKPHRGGPKKFYVYVKDPKTKNVKKVNFGDTTGLSVKIDDPKARHAFAARHKCALEKDRLSPNYWGCHIGRYWKSLGGEKNFSGYW
...........................................................................................................................................................................................................................................................................................................................................................................................................................................
>A0A6J5KW85_A
MKILSDLGYTDNAIALAQAKGRAAIDTAKESQVARQKAYGMEDGFDLSKVEGISVKARQEKTAADKAEEAAKKAAEATATPAPMVEATKPE
...........................................................................................
>A0A6J5KW86_A
MLTTIKNPIPRNGFFATPTLEQISDQIENFPAEQKAQLYLVMMMTLNACNKLVDEAV
.........................................................
>A0A6J5KW93_A
MAVMGKEKSEKGNVFAKGGTNKMIGQGSVEPAQPGVSANKTNGPNNNKMGFQAGGRDPIGAQAADPQASGVSGHAAGSSQKWGLPPSKGHMAGHTGADPAKPA
.......................................................................................................
>A0A6J5KW97_A
MVLPKSEARESARCVMEYAFYDNDDEKKDAFEYLRLWRKFYLKELDQTFKEYDTWVRENPLLTEENKKTYTGKTSLVLYIKLERRE
......................................................................................
>A0A6J5KW99_A
MQMYGDYNIYDSDETKGWNYICALELTLIKLNVVNIDNEWDYDEVAEFDEKYSPKG
........................................................
>A0A6J5KWA0_A
MAINFPSSPAPDTIYTYNGKSWKWNGTYWAGVAYVIDLINSVNTWKKGNATNSVDTSIVSGGVTLDCSRSNVHRVVLTENVALNAPTNPITGQVINITFAQDNVGGRTITFNSIFKFPGGNDPILSSTAFAVDVLTCQYDITLDSWYCVLIKNFS
...........................................................................................................................................................
>A0A6J5KWA1_A
MKISNYETALKLSKITGRPLEDFYDGIIPSENEQDKEEEMEGEEEALECSTSDDISETEYNQGDGLALRGVLDPVQVKISERKDVVQNEQTTLYTIKYGGRLSENGVVIGHTKDMTNAEYKSLTKKMTQNELLKSPLLHVFFRAEEQNEGHFWHWLDKFPKENNENL
.......................................................................................................................................................................
>A0A6J5KWA2_A
MNNTAPVDTNVRIPAAVRAAAARSDAILNQMQAEQQVEAPQEPVTSESNFDLTTQEATEAPAPVATEAPSDDGQSWEHKYKSVHGRYVRAQEQIKTLGEQIQGLQNVIATLQAQPQQTYVPELSAERLITSEEENDYGTDFLNVVGKKAREELAPVIKGYEAKINQLEAQLKGVHGQVSVSAQEKMFARMDDNLPEWRDLNRNEEFLNWLALPDTYSGVIRHELLKGAFAGNDASRVLTFFKGFLAEEAAVAPSDGGPDYRGTTVPKVPLESLAAPGRAKSAAASAPTEKPIFTRSQIAAFYAEVASGKFRGRDADKAKKESQIFEAQRDGRIR
..............................................................................................................................................................................................................................................................................................................................................
>A0A6J5KWA7_A
MGGGGSNPSPPPPPAPPPVDLGGQQAQSAMTGQRQRAAQANGRASTILAPTSNVQAPDGKRTLLGG
..................................................................
>A0A6J5KWB0_A
MMKTNVKSDGEAIALEKGEKLFTYKNKFTGEILYSTSKYTMQNIQGKDFIPVFKKPLMPKARRVNLIAADAVERVQV
.............................................................................
>A0A6J5KWB4_A
MKFDLRVLTDKTDDTMKRCPELRRGQAMWAAAVDLWPALSAPLSCTSIDPFDDDDLCLPFMLALAQRAKRVA
........................................................................
>A0A6J5KWB6_A
MVFLDSVDSLESVDTVGFQAIVDQASAVIQDIQDQGSVDIRAIADQGFQVSAVIQDILELDRLGLAALHLHGSFQDKGSKC
.................................................................................
>A0A6J5KWB7_A
MTNPDAKKANLIFDKWKAELKEMDRTRANVDGNFDILFSNLKNSKVSFDTAHEILPKAIIAHYPNQGVIDNVYKRIKMSGKTKQEYSDEWKENIGAAGKRMFYSLYDIEGEAKEEKKEYGSMSAKEYRLQRKHAEAFPLIDWEKIEIKPMSEDDIKELENLVKGFGGKDE
..........................................................................................................................................................................
>A0A6J5KWB8_A
MIKLLQGDCVDMMKTLDDNSVDIILTSPPYEDISGAGYTAKSKDVLFLKLYSEFLDKVFDEYYRVLKPNGQIFCNIKSKTLNKTIRTPHWLEFTDGFQKFNFKSFIIWKYAGSFDSTNARFHLDYEIIYHLSKGNDIYLNENCGIHDALSSVWYVPHNISKAERLHPTQMPLALAERALTIASKPNDVILDNFMGSGTTGVAAKNKGLNFVGIELNPNNFQIAQERINAY
......................................................................................................................................................................................................................................
>A0A6J5KWC0_A
MAHHEQRVFIERVLNKFPEFFSNRKVLEVGSLNINGTLRDFFRDCDFTGIDVGAGRGVDVVCQGQYYDAPSASFDAVCSAECFEHNPYWITTVENMIRLCKPEGLMFFTCATDGRAEHGTSRSDPNASPLTTVIGWEYYRNLNENDFVSEIDFDKYFSEYYFEVNKASKDIYFVGVRNSTESEYNPLARQSPIPVIGVGIVNGVHWLDRLIESVDYPVDNFVIFNNNGRGQITEELDQLVKKPHNYIKKISVCHMPSNIGCSGAWNLTIKSFINAPYWIISNNDVAFTSGFLESMVNAAKDPEVGMVHCIEGDNGLGSFELFLIKDWVVQEYGLFDENTYPAYCEDVDYLMRIHNKPFKRIFSVNVPFLHGDNGYESSGSQTWRIEPSLKDKIDYSRILNEREYILSKWGTTWCTGIDPHPTPFNKTDLPLSHTTYDLNFNRKKYLGF
................................................................................................................................................................................................................................................................................................................................................................................................................................................................
>A0A6J5KWC1_A
MFGVVRPHKTLEKNLEGRKIFAFELVEDPFKGIIISYNEVSFTEDIENDRLHLHFDYEIHRDNDSSYEKVELEEYLGDFLQELLHEGVAHNSLIYKGGTDDNRSDDPKQSDSQ
.................................................................................................................
>A0A6J5KWC6_A
MSSETPSYDGKLKDTLTWWLGKRQPFIVNDEYEIRLLFIDKVNNSAKIEITNLKTKTTSIAEVNND
..................................................................
>A0A6J5KWD0_A
MSERSIHSTWKGRGKKVSKTFSPMIGMIYQSNNYLGVLVAIEDDVATLQLKNKSLIKVQVQTLKIKIDE
.....................................................................
>A0A6J5KWD3_A
MEIVLYSKRYKGMKVAFNSRKAIGTWIEGIAVQQVPELDVVVLRDRENFSHAVSIQSIKEI
.............................................................
>A0A6J5KWD4_A
MERLLSILDDWKLYMKSSSHRLGYPSKSLGMSSGGESTEDEFEHMVNAMDKANVRTLDAIIHSLDKGQQQALYAKYLGAKPPLAYSWQLDMAMDNLMTIASRRINA
..........................................................................................................
>A0A6J5KWD6_A
MQDLNIITKLNNEATERDIPNQLAAGKYVAAQYTGLHFTGYTSHDTESECNAAAAAHVNAGPSNRSQIHRPA
........................................................................
>A0A6J5KWD8_A
MALTMQDLLESQKRLQDADVKKAPKESKSISIAELKEMSKKMMAEPISELNQSMVETVKAPISKLNDLSEEQIKVDKETLIELRKSNEMSEQEIEAMGNMAEEFKVIKSLSEKFGDTFAGIKQNVKAKYGSVNAIKDTMMRATNPLGIFNNKIARNDYVGQQQAAGSKLSEKELRANYEPARKSAMEIQKTNAQIESIKKKGGLSGDQFARTDKGKELLAKKESLSKDYAQYDVRSTLLNDSGTEQKSQFENKSVRNRQQENLKEDAAEKIVRDKAELDTLKSIDLNIKLLLDASKNAKGGGEAAGDGGGFGLGDAMGLLGAGRALKGAGKLAIRGARAVGGLASSGIKAIGSIGGKAIAGIGGALAVGGVAGSIASGAGKVTENVAGAAIKSEASAAVAGAEAAGKGGAAAAGKAAAKEGGQGAIKKAIVKVLGSGTAKSIVKKIPFIGALAGLGFGISRAMEGDFKGAAAEVGSGALSIAAGPGTAASVAVDAGLAARDVYKEVHGVFPEEEKDQSVVGSRISEITDMVTEYLKSLFTSEEKPRTEAGLDANGQRTGAGTAYENIPDTGNALAPSKIPPTAASTMEARTMEKLNMGMATSAAPASSGGAVYGASANNAAAARPVTQGNSNVVVAPTTVNNNKSETRSYTAPIRNQDTTFTRVMESRFVSP
................................................................................................................................................................................................................................................................................................................................................................................................................................................................................................................................................................................................................................................................................................
>A0A6J5KWD9_A
MEKKHVLQTIKHIMQHKRDERLNLKFKDRQFPDSPHITQPQTTKPSMSEEGEAAPASGMSIGADPVPSLKDPNVGHAFKKLRQKLNSKTNNPKSR
...............................................................................................
>A0A6J5KWE3_A
MFSDHINVKGDVHIEIYDSESGIKKHQFDINNLIVSAGKQWIAGRLASSGTSITHMAIGTNTSTPTADNTSLLSQLGSRVAITSNVYVSGNNFITINASFPGSTYASSGITEAGLFTSSTGATAICRTTFGAFAILPTDTIAITWKLSIL
......................................................................................................................................................
>A0A6J5KWE5_A
MKNYSNEVTEINTQLELIRAQRRELQLSNDAKVKDLFDATFNYFREYDIIVSSMCACFFDAGDNKQLFTINFYERYKEDARLELSYYTTSTQSEFELNRLISLGKVAQLIKSNSERIMRDIADIRNSDKERENELYAIQSTYEKKIAEYRKAELEDRKVQIELQLRGEGVQFVGPIYFLLKRNYDPRITSIKILEVSKSGKTCTVQYVTAGQSVGKEERCDVESVISQVIANSKNIV
.............................................................................................................................................................................................................................................
>A0A6J5KWF0_A
MKFKRIEQALKDLEAITRNIEALSLSELLLLTRKALQVQRNIIAREMGLHTLTLHNLEMGKHSRIPSLPILQKITDYYGYDLDVLLQKAKEHELEKTEALNRSRAKLAKII
...............................................................................................................
>A0A6J5KWF2_A
MSAQVTITQLPTATALTGTESVPIVQNGVTVQTTTGAIAIQPTQTQTFLTATQQLSLPNSRYLTTGTGLSYNDNGSASYFQVGLTGASLSLQGAAGGIIVKDSASTVTSRSIAVSGSGLSVANADGTGGNPTVSLAGLPSSLANLSSTGFLSVTNGTTINTRQLYGTTNQINIANSTSLADPVFSIADNVVLPGTGSATLPFGTSAQQPAGGAGQIRYNTDTPGFEGYSDGAWKAFSLSGGVTTFSGGSTGLTPVAPASGAITLSGTLNTANGGTGTSGLIGYVMGHNGLPMTASTTIPTTALSGTITNAQLANSSLTVNGIAISLGGAGTVTAATPNALTFGTGFSAGSFNGNAATTINLANTAVTAGSYGSASSALSATVNAQGQLTALSSAPIAIANTQVSGLGTVSTQNANNVSISGGTIDGTVIGSATPGAGTFTSVTMTSGTITTLPMGDTDIVNKLYADSIASGINFHAACNYATTIDLGNVLYNNGASGVNATLTKLAPFSTLSIDGFNPSTTQRILVKDESTGGYNGIYTVTSVGSALAGWVLTRATDYDSTGTGTNEIDQGDYVLVLAGSANANTSWVQQTALPIVIGTTPLVFTQFAAPITYAAGTGLNLSPATTFNISNTGVTSGSYGTGSNVPTIAFNAQGQATTALNTPIAIAASQVTSGTFANSFLANSSLTVNGTSISLGGSGTVTAATPNALTIGTGLSGTTFNGSSATTIALVSTGVVATTYGSASQVPVFAVNSQGQLTSVTNTPIAIAAGAVSGLAASATTDTTVATNITSGTLPLARLSGSYTGITGVGTLAAGTWNGTAISSAYGGTGLTATPANGQLAIGNGSGYSLANLTAGTNVTISNTAGGIQISATPSAGGSVTSVNMSVPSFLSVSGNPITSSGTLAVSYSGTALPVANGGTGATTLTGYLSGNGTSAITASTTIPNTAITGLGTMSTQAASSVTISGGTINGASIGATAASTGTFTTVTATTGVFGGTF
......................................................................................................................................................................................................................................................................................................................................................................................................................................................................................................................................................................................................................................................................................................................................................................................................................................................................................................................................................................................................................................
>A0A6J5KWF5_A
MKIKQIVGEHKKGVRAMKYAKKPQNTIAPKKPVKQTIKPGDQVDEDMTATQGKIIANDGKTITVGLPDGTQIQKPIANALGKDPQTGAPVFNVATSQTPTTMGQAQPDPAQATAAGQQISVNTGAPVEDTQMGESHMDKVAELYDEWLNSEYAPFDDEAGDDRDVMQKATAFLDGQVDPEKLEDIAMLLTKEYHGGDFEEAHHDIGGDPTDEFIKSVSSPVGSNKDADDELLEKMRTIAGLR
SSSSSSSSS.........................................................................................................................................................................................................................................
>A0A6J5KWG0_A
MTNQTPLNKSPFHLIYSTKRNQFLRDWEGTGKWTDFIRMSFDFGYGYYSTDPEEQSSKLLKNFSEKFPDEGIEVRTFQLQYVEIN
.....................................................................................
>A0A6J5KWG1_A
MLMEYFEAWKKNHFNMVASLSEREQFEAFFEDYDKSDLYYTLTEELGWQIYQLQVCMEGLLADQDLPNTGTE
........................................................................
>A0A6J5KWG4_A
MTILTSLILIGAIVLVALAIAYNVQRGTKTLEELRANYYDNEAAQEVADLATELYNKELRPVAPRKTIKNIELDAEVTSEDITPQVIEKAVEIAKVLPEQATLNVEAIVDVVKPSKKKRKYHSKAPKGKA
..hhhhhhhhhhhhhhhhhh..............................................................................................................
>A0A6J5KWG6_A
MAIIIEVGANKGTDTENFLKDSNNQVFAFEPTPELHLELKNKFKNLENYYPVPLAVDVDNGWTWFNIAGSGDWGCSSIYNFNPNIHQEWQDRPDFKVTDRCRVQTTRLDTFMETYNIPGIDYLWIDAQGNDFRVLQSLGDKIHLVKEGKCEAAHTVNLYSEVDNTEYSIVSWLTDKGFECMLHRYNGKETDIHFRKL
.....................................................................................................................................................................................................
>A0A6J5KWG8_A
MVVRTLKPGEWVTLYRDGKCVGAIKAGKSSGNRFALVLDLPPETQATHDATPAPMEQTRACRST
................................................................
>A0A6J5KWG9_A
MATTILHKRKTTAGNPVAGDFTSQGQIIINVNDGTISFLKSDGTTVITFTETNCQMVTV
...........................................................
>A0A6J5KWH1_A
MKKLITTNETATSWSPYKVETKKFLQDAQDEAMQVLSGTIIKSNLGTYSASIPYVVDGCVLSGGGTAITSGIVFYGGLFYKTTAITGATAPIEFSLVAVPDYTADPTIFSDGTSHSIHVDEQYQTFSAGASPGATFTANDLVSVYGSTTINTSTTPGTTITVNITGSGPFAYNNDNYHYSWCIVAGIVKLNFHITFDITDGAIVDKINIPLPSGLNKATTLVANNCFVGVSSYLAPTSVTDATMLLTRSNDGGGEGQRITLTRTTDGATDISISTGVTVTLKGEISFPIA
..................................................................................................................................................................................................................................................................................................
>A0A6J5KWH2_A
MKISCYQWVSVISKFPYDGKNIWGDHEIAQKLGCTLSDYETAKGHDLITITFKDPKKATFFALKYL
..................................................................
>A0A6J5KWH4_A
MTVLNYLEQVTQHEIDVEAALISTAMAVYCEKNNIEDPLDLFDNSIDNFRMYVIFKAVQRKLKLELLTVEDQKTIKRILNEIHMEVSIPTKFKIDHDSKRTN
......................................................................................................
>A0A6J5KWH6_A
MKSLHWVTKLKQWALHSNLEQTANQKALLSRGFFYNYNMITNTINWIKQDYNERPVRFCLELLAWFMSIGCTIWMGYTLPTPPFVFLYPLFMIQCCIFGWAAWTRGSTGMLANYALISSIDLVAYIRMMSQ
.........................................................HHHHHHHHHHHHHHHHHHHH......hhhhhhhhhhhhhhhhhhhh....HHHHHHHHHHHHHHHHHHHHHH..
>A0A6J5KWH7_A
MPSYNLSPRPAAEFARYIKSLVTTANCTGRKETLMYTGTLVKGIATMHKSNLIPITSQEQTIEVARMRR
.....................................................................
>A0A6J5KWH8_A
MANKYQEDNEDAKIRLFLEHGRRIMDSFNEGDYLTISRFDDENYEDDEHAPVTDDLINLDMVISSKRSAALNDMYFEDDEEEKELNLKIVRLWKVVRIAEGGIPIIKRVKFPNEHVADGDEFSLLQAFYMFLDDFFGNVYEVPDIKIIDNFAKLDGNYADSIILESEYIPYMQDVRKLKDVEARLDVIYKQIQKERAARIRKEKREEDQMWKGEFLRVVGFGLRKKYGE
.....................................................................................................................................................................................................................................
>A0A6J5KWI0_A
MAVTKTFIKVAENEAVIKVAGTAAGATISLATDLLGPNQVVNGATQIVDITGIVWSGAVGGIITITRNSAIIATLQTDNGNFMDFSGQVMPPENNQNTSDIVVTMSVAQGECWIKVRKVNGYVSKIEYGNFGSYDNPAVTGS
..............................................................................................................................................
>A0A6J5KWI5_A
MNINYFNLILKKLDELDKSRFKTDLNSWSKGPIKSLEIKLNINYEIRIVCEEDGLKIIMIDSIQRVDSFIHYPFKTAWLSLSWYRWRLLARKFEKIHEDELKRERWKQKEQVRLKELENKQNIEHMMIVIFPEIMENDLLGDDDDK
..................................................................................................................................................
>A0A6J5KWI8_A
MAALTDNKYDVYNWITKVIDSCKNYHHFRNANTLIDNFSDRYQDWEISGSLRNYLHDKQFR
.............................................................
>A0A6J5KWJ2_A
MTLTRNLLSSISTNPRVVLGLENTINAVENTLPSNLEEVELQLHSQSSVEVPQFKVDFVEHSRKPSVARRLKWDSDSATLALGLKNFSLPIGQMTLVLVKNITGATITKGSAVSLSSWVDSFIIRLATSTDRDEFFGVTKADIENNQIGYCVSFGNVLHVRSTESWSIGDLIHLSDSGQMTKEKTSGLTVGIASGTDSLFVRPVFSREDVYGVFYKVDSQSPAAINTDYIIELTETTESKNTHLDSNKVYVDTSGVYEVLVSVQVKSLSNALKNVSFWLSKNTTVIDNSCRITSCLVAGSYTIVSMSKQLSLNHDDYIQIHYSTDSTDIEIISVSGMVDAPGLLVEITKI
..............................................................................................................................................................................................................................................................................................................................................................
>A0A6J5KWJ4_A
MMNNCGCGRSPTGQCVGWHSLPEEEYKKRKDAYELAEYQKQAAALWSDSCTTPRSKE
.........................................................
>A0A6J5KWJ5_A
MDLFKDKTFEEMDEISQMIEPFESQINVELSQFPDEFTLGAEFFTCLIDYNRNRLNYSITEDLRKIVERKASTLGLELLAKTARTNSNFMTEFFDFEAEENCKYNAKTNELTGEIKVIKKKIAYEDKDIETHMKDYLRGAFNDFYRPGEVNKPRVNEILDLFNVKGGLSEKKALSKVRMLSKHYQALIEDRSLNIRDVELFKRFVLWNIKYIKNGSLPALSNITKVKIMMRKGLPIYSIKEDIV
....................................................................................................................................................................................................................................................
>A0A6J5KWJ6_A
MLKSCASIVAQSAVILTSDGIVTVSGTTKTLSASDNGKILYCTSGSATTVTCAAGLDVGFSCTIIQAGAGKITVAAGTATLYTYSSLYSTLGQYAIISVISPIADTFVLAGNLGA
...................................................................................................................
>A0A6J5KWJ7_A
MRVALDTLHWDQARQILEYCQAHTIDPDTVGAILAEWASPLAMVDSNEPWVLDIPEEHVSWLRLKDLL
....................................................................
>A0A6J5KWJ9_A
MSGCHCAIGCSECRPSYKEIWDSKAEFIVDEFSYTLKRFGLINRVIRAQWAIELEILLLEGKAAVEQYRRMLEKEWDNYN
................................................................................
>A0A6J5KWK0_A
MKQETLEEFIESYVNKIDRSEDGLVEQCLKDAIKWQQERSSSEEDLKEAFTEGHNSARIKGSYKINGTFEEDWNEWFEQFKKK
...................................................................................
>A0A6J5KWK2_A
MFTLVTSTAGLVYTIEASDRLIDYIKSTLPICYWAPTLIKNQVQLSKGTYYILSRSYEQKH
.............................................................
>A0A6J5KWK4_A
MSTQTNDNVSVVEKIKIKEPIKFNVVIHDNPFTSFEEVIFVVSRCFEKSEQEAEKIAAIVHEEKRGVCGTYHKEIAESKLIIVGLAKQYLMNHFPSRATSINALKFTIEEA
...............................................................................................................
>A0A6J5KWK5_A
MMYDPQLKDSMEAIKQLINYEFCQLLQHSSFFMADEALKIASAESLVVGYTFLFGLPRSLTTGQKNAILWQFDKHTSKPDIDNIAKYYSDCGNGIIWKDDAQITVAYLKKEYAENPRTEIEVMANDVIMSDINKKVLSVLAPLEMQNMLSMMRIFEPYSHKTLPYADTEQLNGLARALVDFAHSYSDVIKKIKTISKEEK
........................................................................................................................................................................................................
>A0A6J5KWK9_A
MKTKTILKTIGWFLTWLVNFQFIGAEVSLMNQPSNLAFTAGVIFFLLIIVSIFGSAYNFFKSAAQLVTEYRESKEVKQNKQE
....HHHHHHHHHHHHHHHHHHHHHHH.........hhhhhhhhhhhhhhhhhhhhh.........................
>A0A6J5KWL1_A
MNKETIKQTKNTIKISGVTYGSAVYLNNAKKTFNKDKFIVVGGTSYYIPI
..................................................
>A0A6J5KWL2_A
MTEQQVILELSRLDVLAMIYSDRDRIRYDEIQANIRKLEMELLDFMVAE
.................................................
>A0A6J5KWL7_A
MSNTNGEADRSIPVSAEDCDNVRNYSLHFGVEITDTLKEAMLAFEKETTFESMLDFKRELCKWLIECGHESFTDDLWKHPTEAANDILYDLQFDKEVQDLLTEEKDKD
............................................................................................................
>A0A6J5KWL8_A
MEQKYNGMNLNIPEINPKAQQWGRQHDAIDEEVNKTLLHIDETIRNYNERLAAQNISTLEFRPNPQPKIFSPPFDDHAQKRIDEAMRQNNDDMAAYARKIKASETATTGGRKFDGGKLQYGLIPPLAQKAMVEILTFGAEKYEPDNWKHVPDSKRRYFDAMMRHLWDWKAGEQNDPESGKNHLAHAMCCLAFLYEHDVKYSVE
...........................................................................................................................................................................................................
>A0A6J5KWM1_A
MRPATTVETLHTLHTLWRKKQMETAQVKHLLKTSCFLELTSITNGGITADSMDGKSKYSIK
.............................................................
>A0A6J5KWM2_A
MNSLKYRMAFLKFKGTLSRLDKKFRNGTRSDKLSKFIIQWGIR
...........................................
>A0A6J5KWM4_A
MAMVLTEVALQRVIQIGIANLRANPAAFREVFAQYSSDAMKASYGEAYIDKIQTWFNNTKLPVLQAWSFDPQKVPAISIHLADESEDESKASVGDYFGMGEDSEILVGTATVSLDIGIHADKTKDIVLWMYYIVVYILYKEKLTARGLGLLLYTYRANEYNKESKYMADNVWSRWVRFKCTVQHYVDGDNLTIPTIDLDVQAESLDSENDIVSISHIVLDDE
..............................................................................................................................................................................................................................
>A0A6J5KWM5_A
MKKLLLVALLTISTSALADGYRHNHNGNQRWYNGAQSGWIGPAVIGGVIGYMVARPFVQPQPVYVQPPVYVQPQQCYIQTVYDQYGRPMNVTVCN
SSSSSSSSSSSSSSSSSSS............................................................................
>A0A6J5KWM6_A
MNKQIIIGTMVQGAFFSVNKKLAKYLGSNDAALILSHLIYLQEHFFQGKEFYQQQERIMEECNVSISALRIAMALLKKKGLLSVVKKGVPAKNFYLISMDALAEVLNTPDTSLQLDKNPTTSATDCIPPVGRIRRTSTTDSIPQRVYKNKANNTIVDKKENNTIKDILLRDKLLYIGTKIPSGYKDPEEYYLHLYTQNYGQGSI
............................................................................................................................................................................................................
>A0A6J5KWM7_A
MKIETYYLAQNKKIEHDFFMFCVINHEWIALDSNGQVINSFYELSKDYKITYLDTIYPEVNEEIQEIKEVQVTEFFGGYDNVVLFVAIVLFIYISIEIYI
.................................................................................HHHHHHHHHHHHHHHHH..
>A0A6J5KWN0_A
MEKLLELEKKLIEAREELIKGLGKDLNDSANKGRVSTIIGSIRPAAKVTDSEGNISEVSPKQQETDKTAAIKQKKDASKAKAETEAAARRSEYRKEGVLKSEEIAPEDSNNKKSYEKVFKNNSQWSLE
................................................................................................................................
>A0A6J5KWN3_A
MTQKVSLFMGGTGANSAADALVNLGAAPASAANTVRVSQNGSSTLSAQQLNFVNTATVNVTVTAGAGTQSGNANISFTSVGGGGGSISLIDELSSSLTYYPLMGTAITGTLSTANTSSTKLTFIPSTGTLNSTVFNSLSDRAAKDNIRNIGYGLTTVLQLQGKKFEMHDTGETSIGFIAQEVEELIPEVVIAFDTDKKGINYSVLVAVLVEAIKELNKRIEDLERR
..................................................................................................................................................................................................................................
>A0A6J5KWN4_A
MKKITVRVAVLMAMIKKVKGVVVEHPTPPVLSNIKIEVTGPRMVVTGSDLVVTLIDEVEVINLGNNDTYSYLLPFKYFSDVCATLTDEEVTLELNDKKKTAPLLTLSTAADNFKINCRPAADYPEMPVYAEHNSVGVSADFMNTLHLAMATTGMDPKKEVVQHVWLRIEPSKLTVASSDLYVAYEKTFAAETTTNKDLILDKKIIQNTKSFKDATMSWSDTHVFFAAGRSVIIGTLYDMQIPNYKAIIPGNLPNLTVNTEALRLAMKKLALSGTWATWQMKGATDAIVMEAVDILYNNEIRVVFPANYSGDCETIMLTPSRLLTLLGQINYTTISLAVIAYNQAVVLSSDSDDTYRAIIMPNTNNKK
...............................................................................................................................................................................................................................................................................................................................................................................
>A0A6J5KWN5_A
MQIGLGVVILQGCTPLVNSITRYDSCSTMYDYEISLIGAYDLTGHSDSYFQFQCPTILSYGTLKIEGSDIKPIIKKTEPNYSDLPCCLPF
SSSSSSSSSSSS..............................................................................
>A0A6J5KWN7_A
MSKNEFGSIPCEFCSNTIENPSHWQRYCCLDCKDKAIAEKKRQAWINGGQKKNKGAKS
..........................................................
>A0A6J5KWN8_A
MDARSEFNRIFGDVVMSDNDAAWYIFKAGWNAARAAEDYSHPFACACDACKRKLASMTDRTEARGWRKRQIREIED
............................................................................
>A0A6J5KWN9_A
MALIYQFPTPIPVTNGNYPQFKFAVFGDNLTSVTTAGYLNSSSIEAGLPLGNADVIMALYSFVPQTNTGSFGIFTVSIAASNGQITLTAWGNPGDVVLPTIANYIAHFTNTSGTLSSNAVNVINAGNIQAGLSGTAGTLASFPATSAKGSLIVAAVANTGNTNTTISNVAMGQASVISIPDPGAATADFVVAPSALVSGNFVKASGTAGLVVDGGAALHAGTTGTYGGGGTSNAFTVTGMASTWIVTASILTQTNAASIVKVVPSTNTLTITFSADPGAGTTVSWIAFTAAI
....................................................................................................................................................................................................................................................................................................
>A0A6J5KWP0_A
MITFEDVDGQTIATILDDTGNDEDLQVIWSEGDELLYLSQSLQCGCDDPVITITATQGLYLRDILNDILIEEEEDDEEA
...............................................................................
>A0A6J5KWP3_A
MKKINREELSFLNGAGKKAFRGIVIAVLIAAAAIMMTSCMKEVHMKVTIIDHVVTADKMGNRTYSTIVRAEDGMIQEKTGLGFYVIPKGTEVMTTVYRAKK
SSSSSSSSSSSSSSSSSSSSSSSSSSSSSSSSSSSS.................................................................
>A0A6J5KWP5_A
MKLIINQDQRKPLTVRQVVEFLQYLDPEEEISIFHTGTPSIAAPLTEVLVSEGETTPTFISLYARDEMNKKQE
.........................................................................
>A0A6J5KWP6_A
MSTILLRTATPVNAGETRLGAPLTLTQLDQNFINLNGDKYQLGSNPLFGAATLANATANFANTTLFGWHDAAPVAHTHSYNIGLNGQAVASASDVNIWGVGVYGAGFTAGTARSTGVLGDGKVSATGNVGAAVGVRGYANDTHAGGVNIGLYADASASTYTDATIPSGLLGNYALYMNSGDIRSIAAQNWTLVDNTASALAFHSVGKLDILKIVTTDGAEEVRSSGKISSSSPTAGIGYMTGAGGAVTQATSKATGVTLNAVTGTITLAAGATSSTTTTSFTLTNSAITATDIVVVNHRSVGSLGAYSFAVTPGAGSAVISIRSLTTLDELLVLQFAVIKSVVA
........................................................................................................................................................................................................................................................................................................................................................
>A0A6J5KWQ0_A
MYIEYRETYQLPLTDQQHSDLFFFIEKQLKDTKIDHSAFKSSYALGVLTIRFLYNSKQVSRSTIDSVIASSIKTITAHQ
...............................................................................
>A0A6J5KWQ1_A
MKKFVEVFVGSRGCLESVDLIESYYTLNEYYENKVEEIVEEFRKSSEDVEDFEFMREFVGIEDYEGFSVVGLNEEESLIVFDFDVNKEVCEKLLELFENEDEEGIMNIIDNLDY
..................................................................................................................
>A0A6J5KWQ2_A
MPVSKFLSKEDILRAMQNTKSNHGAARFLRCSLNHYKKYATVYVDEATGLTLNELHKNPSGKGIPKFLSNKGKKAPLKELIAGTLSIESFEPAKIKQRLVFEGYLKEECSRCGFHEERLADQKIPLILQFKDRNKKNYELENIELMCYNCSYLYAISPISEQQVTTMEHYIDKKAPEPDFEVDDAMKEHLQSLGLWKEEFDPTDGNNYISENYKRNEEQD
............................................................................................................................................................................................................................
>A0A6J5KWQ3_A
MKHLLVLSALGLALASCGQNGSNGIDGKNFIPAPTTPIVQDLVQEDIDSIISFKNTYRVETGNTPLGTGLMCQVFTFTSGDRIQASIAGHNTLAGLVSVGYFEYKGLFNQPDSSSSLGNNVLPQPFKGLYKNNYLLRCQGQIVIQESGYHKFEANTDDASVLYIDGSVTIDNDNAHGITSKSNMKLLERGVHSFRLDYAQGNGNQALVIKMDEASIDARLYYR
SSSSSSSSSSSSSSSS...............................................................................................................................................................................................................
>A0A6J5KWQ4_A
MKYSEAFSLIESHFREASDKIAASVGSFDVQENLRYNEFYARNGDIGVTLVIQCREDGDVLNARAEVGATSRCFTIGESMVLEKMLSVVNEIGGRLMDKIGGVVIEIDEVAA
................................................................................................................
>A0A6J5KWQ5_A
MYGRAYIQNGVVIALHVSDQPINIIMIDGTDLYDLELTHSIPYDQISFDGAKVIGESVTSCVKVS
.................................................................
>A0A6J5KWQ6_A
MKPLYRFALVNAAGQYLFNDNRSIGLSDTAVYLKDMISWEEWAYNLKRHERLLGVYQYYKPETVLFCGDMETVLRLMFNNGELLAGGYLLVQELDTTTMTYSDGERFQLDWEMYRAHELWVEIMIIHGGAAEAITGYEDTIYEIPLTDSSHIVHMDGVVMLGAYAFQGEAGGTLSLTVYASDADPYYQATFGTVYLDHEGTLTPAQAQSATTGMEPGVGTFADAWILDGLFAGTYTIEFNAWQLIYTFTNSVSTVRSKLKIQYLVYSGASWGGSPTIGTIWEGDYIDASAAPVTIADQITATSPEITIGEDEYLVVVFTLLCESIPDGGGYNNCAIQLPPEPQNFYIKHTSRAAATPCRAISAKDLFYAICNRLPGYERDGISDLLGSTDSYYGLAPNELYFTCTDAVREIYADADGNAYDPVIRKSLKGLMKDLFAVLGGVGLGVKIGGDGAEVIVLDRLEYFYDRGSTPIEITSFSDEYDIYPWNQNRGGNLTFGYKEQTYDAVNGRYEFNQPQIYRSNITYKMPDIDYTAESRADPYGIETLRANLSDKKTMDSSSDNDVIMLAVNATPDERGLYLLKRGVPIISGLPAPVISSIYNVELTPKHCMLRLERYLVTQYGGVGFTMVGANPTISIQTSSKNQALKWLDVDSEVTYRECYDYTMGVDVRQYHACRKIKIEVDVSKEVMAQLVANPYKLVSLKNFRYKGAKFDLLLFVDDIQRQPGTKQAYLIEGTIAADQELPGDF
..........................................................................................................................................................................................................................................................................................................................................................................................................................................................................................................................................................................................................................................................................................................................................................................
>A0A6J5KWQ8_A
MRADYAEFLAGKAPRVEASGMKPFPMHGAMFDYQVQATGFCLEQGRAGLFLDTGLGKTICELEYAIQAGEATNGRALVMWSNPGDVVLSPFMGIGSEGYQAVKHGRRFLGVELKESYWRQATKFLTEASATADDLFALAAE
.............................................................................................................................................
>A0A6J5KWQ9_A
MKTFNDYIEQAIWLIEHGHSDLPIRTLAEILWEIAKAKVDKQ
..........................................
>A0A6J5KWR5_A
MTPAEALAACGITPPRVASCLRLLDMIRAAAERGEKCPNNEAMCEALGYTSNGAMSSLLAYLQRAKLIQIYTQAGIWRQVAAADGSWRTAPRPAQGVPLRAARNSHSRGGRAKPAPGTITTTPNANSMFWRPKRAKYPPPAPEEAARLIAEAVAAGRVTVCPAAAPQLAPGNVGMGWK
..................................................................................................................................................................................
>A0A6J5KWR7_A
MIKPITFCIASANNEKEYTKLLLKSLKDHTQIDLHEILIFIDSDNQNTYEALQELQKEIPSLKLCKNPNPFPIGSQRNVSVMFDAAKNDIVCYLQSDMVVGKDFDKHLVESLTSEKIVLSMARIEPPLHPGSPEKIVKDFGITPEAFDYKAFNKFVDELQKEDRPNMVGHFAPFALYKKTWFDVLGGFDTQFRCSREDSDTIIRMELCDLEMIQTWNACVYHFTCVSSRGTDWYKSNADAAYKNELQQHADMQELKRFIRKWGFFGHHPQPVYNIAFKVEIDRMVNFDLLQWLEPYCKKLYITDSEIVDELVNRLEFEAHYYSNLRWKYSHEYWESVKDLFNPTDFSSRVVHTDIDSEIQEDIVISFKYSELKEGFNEELRSVVENIHAVVHQNEEGVLSYGPLTFDIRAKNDLMQTYKKQLTTDRLISSQKFIFV
....................................................................................................................................................................................................................................................................................................................................................................................................................................................
>A0A6J5KWS1_A
MFKHNSTDLCDHCHKETPYYLLTMIGSGEAVCIDCLQYVEDEHDHANDEDFED
.....................................................
>A0A6J5KWS2_A
MKSIVNLIDDIREMTDDFVAGMRKEPASRLGLDDRCGMVWVDEDAIVAYKGSRIEYYGGFEYVKGDDRAEIGDYVVYFATSERVADAIECLMEFDGECESEDA
.......................................................................................................
>A0A6J5KWS4_A
QAVQLARLNEGLQSATLMHLNHVERQVLMNELGSLPMKLLSDTEQHDMLIDLFKEIKLLTGAVLHSGEELLYQVNVLKMFLTSHPKFTSLTIPELRHAFYLNSQGEYGEVHKHYNKELNAEFVGAVLLSYLRYKRSIYARNGQVISSVLAPAEVVKHSPLTEKQLQQIIQQHYDLYLNGDTEYIYLLDSVYYLLRKYGAICYESRLDHDARYFTCMDARARESKRRQKRYEDETALEQRHIYSHWGTDKFTGVPKDERIAIRHLLRKRMYLQFLKRMQYFGIHDIFKEVYCVKCIYRFN
...........................................................................................................................................................................................................................................................................................................
>A0A6J5KWS6_A
MYKVWDDEVTIDCWRNEDCQNVLHPAWMNMVDSISDEVEYDEYNKAVDRIMRKYKARMIRPTTCPHYMRFPNEKMAMWFLLEWA
....................................................................................
>A0A6J5KWT0_A
MEFATYFKTWTDDRCAYGHICESSALKYTRLVAPAMEILGRKQLTQITFEDIDSCYRKLVRTVGPARVRGISVQLHKSLKDAAARKLIPADPSASVEAPRAKRTVKTTTLSREELGRVLAATKEWGGIGRVVRFIVATGCRRGEALGLQWQDVSLTHGRVEIKRQIAMVGAIPRVSPVKTDNANRTITLPASLAEELRLRQGAPTDWVFPNQHGRCRNPNDLTREIRAKFDTLALDFSLHDLRHAHATFLLQQSQPIKAVSQRLGHANVQITLGIYTHVMPGDDARLAGAIDALL
.......................................................................................................................................................................................................................................................................................................
>A0A6J5KWT2_A
MRREKNLINIWMTYLKENSMCTKSLVWIVMICHVVMLGLLHENTKDVKRNIANFITKE
..........................................................
>A0A6J5KWT4_A
MIKDRAEEFLRETYSLPLNKNDLETFAQQILIDFIKQLNNNKRTVKWNYGLDEVIFLNKLKELKELYGIADD
........................................................................
>A0A6J5KWT5_A
MKDFDLKKYLVENKLTNNSKILAEAESRIYTQEFGGTNDADFLRVVWKMSTEDLEKLLKETLSDLTWTKNLGAKGSIMGAFNIRNIKLLNFRIKLLKQVIESKLENPEYIPDSFK
...................................................................................................................
>A0A6J5KWT6_A
MSRSTIHNNGDYFLHDCDPVELDAVDELGWKDGVNNCVAFVHLPDVQADADHEDDSFNYGIDKQQYKANDEVDNVVKEESYVNRGKRASKVRTFNSRELFRRFEDYMKDELITDGEDDE
.......................................................................................................................
>A0A6J5KWT7_A
MNLLENKYVKIGVVSLLLLGAGYGVGKFSNPAKVITKTEIKEVVKVVEVVKEKKDVKTETRVITHPDGTKEEVTVIIDRTATDTNTDTNINRDIKNETITTRDLGLSIQALALAKSNDLGNREYGVLIKKRIISNISGTILATQKGTVGIAIGLDF
........HHHHHHHHHHHHHHHHH...............................................................................BBBBBBBBB.........bbbbbbbbb....BBBBBBB.....bbbbbbbb.
>A0A6J5KWT9_A
MRKLTYTTQSNRYYIGETTSGATNDIFITDGKCILKLEDCLIWDSETFTLDEFDDIVSKLIETELTGQTFFDLEGWSLEDVA
..................................................................................
>A0A6J5KWU1_A
MDSTTGKLIQTSGVSIDDANNITGVASETVVTSIVTGVSAESITVDSSTTGANATLPTPSTPIIKLTNATLSSLDGIPAGIAGQQITLINDTATTVLLNNDTGGTAANRIYTGLSKPLSLKNTASVLLKYDTVLSRWRVVGGSGSGSGSSGSAGGELADLMYSCAIRESFTDILNGTTPTDVSAGKTDATIFDIANELMRMSYDASKTVTGTSVNMTISATPSYTVKVGDVLIYNGEARKISTVTSQTVYVLESAFSTNPTTGACCISQAVHTVDLNNFTNGGLGLSAASQYSGSIDEIMLGYQDSATLNDIIPDFGSTATVAFSASTDASSWTTNRARVSSLSSSEVPVTCPTSNANLYLRFFSNATTGSGAVNLLSYKVFFQKVVGQSIGSNYNTAFARPTSSIAQNCSIGLVSGKTRFTFTFPYTRGLNSTEASGSILEVIANGQIVPRFTSGITDNTQAYFTEINDTTIEMDTDYTSAGIDFQFKVQRINVVDTNTQNTIKTALHDDLLDQSLDAQVVPTFLSAVNGVAVSGTSFRSDITGRASIPNLSSILSVQMGPSRMATQDIYQLQNEFGPAGQTVFAAVNDKFNQIRFVGDWRSTTTTNGSKILSSTSFNITDYVEVVFYGTGLNMVTLYDGTVQNTVASVDGGSEGANIHPATNSSVLSARNYCANQIVNVVSGLTLGMHTVKLRNNSASVDTHVAGFEVLTQTTTLQVTPGTVMKGKYKNALSSLQTVAYDSSFESGTLGTKGGCVLVYLKNDGTIAKAVTPTDTTALYLASTSHANEEIIRVYSPREFGAGRADDFSRISYSGSVAAAGFTLDDGVTTLGANGTSINFSNTGKDGVSANVTSDSIIFTFIGTGLDIECWNPNAAGDTMTVSIDGGAAILTGGRLYSGTTVSTAKICSGLPYGTHTVKILTANGAISDWYITSFIVYAPKKPSLPTGSIELAQYYKMASYVATASIPTYAGIVAQGTMRKVGLREFTYVGAGWSLAVSPDNSFNGTRNINTGTAGDYVEYSFFGTGVEIGQYFANALTNTYTLDGSTNFTPYTTSFVPSTGVTGLTWTPSAGTVSGTPSTANHGILTISGLALGWHKIRKTNTSGVSMYIDVMDIITPIHAPVNLGPYVLQNTLALGNNNFIDLRKFNKKDIALYSQGRSSQAFAISTPSVTSTALVPYADASISHYSATGKVRVEFYGGYNMANATTSGEMAIFVNGKSQSRNGNFQYQQNSVLSGQNITFFQTVNVPIGVNKIDICIKVNTGSVGFYLDRVFTVEDI
................................................................................................................................................................................................................................................................................................................................................................................................................................................................................................................................................................................................................................................................................................................................................................................................................................................................................................................................................................................................................................................................................................................................................................................................................................................................................................................................
>A0A6J5KWU4_A
MGFLRKSAGTSVTLDLFKTLERFKIIDNIVNPAEWTMWYAEVKAFARKHGH
...................................................
>A0A6J5KWU5_A
MNKQETTYIASVRLTRILFYKACTDLKYETSSPFSIRRIHDCTPEMRDKAGALYLKYILMCSNRTLKTILDAHEEGICRRAENTLESIRGELLERVLYEEDISDNKAIDCD
...............................................................................................................
>A0A6J5KWU6_A
MTRHIFLNWDFWCDWWGFAPDRRVYAVPDDMQ
................................
>A0A6J5KWU9_A
MPWISTLPLLGTVGQTQTFSFTVQYYDEIVTEGTPTEGGTPTESTTTQVFLPIRIVTQQTDPDTVIITHDDSALSATISGFYGNCFNDNLRVMTAYDPGSPVHNDHSTEDILNKMMNDQWNYIQSSTDPTGWVNIPSSTPENSLSNTEPNATDKRYVNMDTLNTPAKGVSVWEKEKAYETKQVIKFTPDPTRYRRFNYSCTAGTISGITQNVSASTTKSIDVSDKNWTPGRDALRSAIFIAGSRT
.....................................................................................................................................................................................................................................................
>A0A6J5KWV1_A
MPKAVSKAQFRFMMAIKHGAKITGGRGAPPVSIASKYSSPGKEAPETHGSNTGGDWTEGHHESHGEGKSHKDENKHKKKHKHKLKKAFEEFYAGKGAGVIVLNNEGKVLVGKGNSDKWQTPGGHVDSGEDFDEAARRELREEANIVAGSMTEINHFKMGGNDSKTFLVNSYTGTIRDSNELKDLQFVDVNTLLDWDLRDCSRKGIEDYVMSSLKKSNKITDMLAIEKLEKNILRGTDQRAAVFDVSHGDALRLVGNGCFRWLKETVKDMGDEDFKEAHLDNHVISIRKHLNDVYSGRISDGHKVIHQFQNKSLPQLCADVMSVFEWYSNEDEHMFDLLDEEHLSDDAIHGGLNELTENYKKHNLANIYTEMENIRQEIRHGNAVDLQQIEEKIMKLFDKLEETTHRVIEQHNKLAVDAGDEIDTLEAKLRELSSKVDELTKKPESVEAYQTRPVNPDKVYDSQYLYLPKPEIHIEPSGKIKITFNKEWTNFEKSNFLNDMKAKIVRRD
............................................................................................................................................................................................................................................................................................................................................................................................................................................................................................................................
>A0A6J5KWV3_A
MKPVITSANIAGLYTLAIKAFELVAKSQHYKTLFLLQKESNSKLHDAITKILTNVDFADACVKACNDNKNYESCMRDLIENLSDFCDDTKIPTRNCDFKVIKNEKQTSFFYIEERVAIHSYNNEYNICILFVDDKSNKLFFSYENGDMMDHYSENGIVGVAYKGWLAEQELLK
.............................................................................................................................................................................
>A0A6J5KWV5_A
MRTLNKGQSLTINLLRTMKNFGIINFEKIVLTYKIKANMQQQSVNIKVIWE
...................................................
>A0A6J5KWV6_A
MKKSELVQIIKEAVAAKKVLKEEKSVDQLMTDLGDAILADNNAAMKVAFKNLKTGLIGRIKNKLDKK
...................................................................
>A0A6J5KWV9_A
MGVFLIILIVAAVLAFIVFLISIAFFLSENGGIINDQIVVDYLDKLGNQFSVYHSEYSHRVDPNYSANVKKSIEKAPFAIRVVFPYYIEYVGAIPVWSKSKPRIDAMFETGIKSDWKRKKLGLE
..hhhhhhhhhhhhhhhhhhhhhhh...................................................................................................
>A0A6J5KWW3_A
MSIKKPEDHFNDMMIEWAPKINFHAKNTATQYGVDPEDLVSEVGHSALWHAIHTYDPNNISEHTNKPTSFKTHAEHTIKNAMRNYASKLSGGVSQNIKQQAAQFKEPAVVPSVKEIDPTGYVPQPPKR
................................................................................................................................
>A0A6J5KWW8_A
MNQTQNFSEKLFRENRSFENVSDIIFYPSLLKVFITFDDGTKMQSKTKNKEEFTHFKNKYEEFWGMIR
....................................................................
>A0A6J5KWW9_A
MKYVIVVLFIVIIIQDFLLGRSTTRLNESTISLMKSTALISDQQRQIEDLYSINRVQESWLRSCGFYGKEE
.HHHHHHHHHHHHHHHHHHH...................................................
>A0A6J5KWX0_A
MWGDDMLRTAALLTLALLTGGAKAQTMATQDIVAACNANSPVCTSYLRGAYDGIIQGGRNAGATRLICAPADPNGAQLRQYFLVAAEMGGPQYARAPAAVTAATAFMLAMPCR
SSSSSSSSSSSSSSSSSSSSSSSS.........................................................................................
>A0A6J5KWX2_A
MVRRTKLRGELMAGKTPSFITGATAKIKIGNLTMAYAQDVSYNTTVTTIPIETMGRYEVVSNEPVAYFVDGTLSIIRYTKEASAMNGAAANGNSVEQMINAAGSGSVAGAGFDPARMIASETFDLEIFQKLASAGTESVGKLRDCRFTRKGGAINKRGILVEQFSFNAILMDNDSAVQAGHSGDQDLAA
.............................................................................................................................................................................................
>A0A6J5KWX4_A
MHKKHEKKHPLLHGHHEEGKKWIQGAIKHPGALRKSLKVKPGEKIPESKLKKAEHSKNPKTRKRALLAETLKKMHHKGKK
................................................................................
>A0A6J5KWY1_A
MKKVILTLALVALVAVSCNKVTPSSTLTTVDSTAVQVDSVNVDSTSLDTTTVK
SSSSSSSSSSSSSSSSS....................................
>A0A6J5KWY5_A
MSINTIDLPPLAEAMTPAAIKAHLADMARRLGPDGYVSFSVGNVYETPYLMMYPDGIGRSGTPKSINDFDLICLLRAGHDYATSYGAIGRDKAIRKLALDVIDLTDQHGICTRAMLRGRGHGETALAHYLDAACERAGEMAAGAPFVVEG
......................................................................................................................................................
>A0A6J5KWY8_A
MKKLLLGALLLLSTMSFSQGLSLHYSTANTLTIGLSNTTDGRILGANCSFFVGNQDTASYMPLPLVPDASYTYKDDFTTPHTAIFGTIGHQGDHLSLTMRLGIQNTYKYTRYTKSSAPYYYRQSTPYDLLTGINVGYVLEDDFAVNVGFDNFNRTTIGITIYWNKSHHTNHMCKPTTI
SSSSSSSSSSSSSSSSSS.BBBBBB.....bbbbbbb.....BBBBBBBB...............................bbbbbbbbb....BBBBBBBBB..........................bbbbbbbbb....BBBBBBB......bbbbbbb................
>A0A6J5KWZ0_A
MEKTGATVKKLHDFNTSGVLEVCIKGNWYRTTCNDFRSFDGNRRITEPLKQPGIGDRFEDIVFHTYDYNGPVYVLQTNLEVIRMDTETIVTNPYIKTTQKSLPNSNRI
............................................................................................................
>A0A6J5KWZ2_A
MGLIISIALGIILGLLALIGILAVLDNNETDERESRCCSNCDCEKDE
..hhhhhhhhhhhhhhhhhhhh.........................
>A0A6J5KWZ4_A
MNAQALSTVSRSRIRTVTLGTVAPLEANEFGLTVIVEGGYLYFACFNRETMRRSWIQRTPGNATDDIGGAQDFRHDGMLWRDDLHDEMRELFDRTVAALKG
.....................................................................................................
>A0A6J5KWZ5_A
MPDPMCASTEDWAIVRAVLEGQRLGYLGLAKRADRDADLFAADAARRSRVLASIAAMGLTSAPQQPAPCSRFAARHGDMAGLVVGDQ
.......................................................................................
>A0A6J5KWZ8_A
MFTVTIREHLLYDATQYLEHNQQYLNKEYYRSRATNGDLTYTFTSKERYQAFSAFIERRARFT
...............................................................
>A0A6J5KX00_A
MSQISEDVKMKGELRIVKRNILGEILQEVTVPNLVVTTGKTFIANRMTSVATTGIMTYMGIGGIIQWPAGSLVASKQYVIGFVGTTDFTLLGAAANTVGTVFTCSGGAQSGTGWASPVLTAGFFVVGQAYTIVSAGSTSFTAIGAANNTVGTTFIATGVGSGTGTASTSQVAIAAPAITDTTLNNEQLRQPLTNIAATAMVSGTTYTILTVGTSSYTSSGATSNTVGVTFVFNGVAVTGTGTVISGGVSSANTVTYGASFGPTVAGNFIVGQTYTIASVGTTSFTAIGASSNTVGVTFVATGVGSGTGTAGTPIALYEAGLFSTVTFASNMLCRTNYSIITKNAGDSIAITWVVTVA
.....................................................................................................................................................................................................................................................................................................................................................................
>A0A6J5KX03_A
MQFHNVNGTNTIAMRADRCICGCRGTDPQHARTLKRVVRNVLTLDAPCERRSKDARNVTVIATGEIVTANGPVTVGYAIYNVPEWIDVYPRGWCAIRD
..................................................................................................
>A0A6J5KX04_A
MENLNKVTVTELTHIIKGIILGYQYNDSIDEAYQLTYKVEALGDKAYKVSYDWLKGVVPGTSGDPQTSEDSTPIEESNYFVIRKDESLRKFTKEVMDAISEVTAHSFDYEMSN
.................................................................................................................
>A0A6J5KX05_A
MDEDREYEAREARANARDERRAQRCRCGDDMPGHCPGPANCPMCADDEEDDA
....................................................
>A0A6J5KX07_A
MGFMADRLDDVKNLSAKGTNTNLSATEIEDETVEIYKTAEGDLRADGNTSNTALENWYKQLPYGFQFRGMIFYLPIAPSNLNITTHFATNMISTMYGTVEEHSEQRYYDITISGTTGMSPRYYKVVKDQLPGSVIGRASVPIKSKIGGNLGGFFKRTQALVDNTLNKVSDLLGEEQPSAGVDLQKTGYAAFHNFYKFLLLHKKVATGQSTIGSGSKSLVFLNYKDQNQYDVAIQSFQLQRDASNPMLYNYNITMRAYNLKTVDSKDVRKDVGSRLTQLGLGDGLSTSIAAKLANGARNAKNAAYSAIGAAKGFGA
...........................................................................................................................................................................................................................................................................................................................
>A0A6J5KX14_A
MKNWVCTFSGDMYEKGTGHCPDCGVTLVPLEQELSEAEKIAPPQRTWVGLTDEEIYSVLDNLQVMHHRPPTTDSRVIFALAIEAKLKEKNT
...........................................................................................
>A0A6J5KX15_A
MAQNKPLSYWMQLKKEYEGIINDTTDNNHKESVKEGLKVVNQKIKDLSVKRDFATKIPLTVKRKWNTVQLRHPRATKQIHIIEYTGLSKPIVVRAMTDSMATNNTLNKIEAFFNYIKTKDGK
..........................................................................................................................
>A0A6J5KX17_A
MTDHNRLFSLRFSLAGKRATVTAWEGPMQGHHTRVDVEVKYDGAVIFPRGFTYVGIPGHASLDGIFARKCVLSLVGMKPGDTDREFFDSYSEAQLAFVKAHGEEISMVREMRYCDPDTGNLKN
...........................................................................................................................
>A0A6J5KX19_A
MHTVRRANNTPSTHRFEGLKFRDGRREPPSQPDRC
...................................
>A0A6J5KX20_A
MRLESKTNKTMKYQFRPYAKMQPSEVTLTGKVYEKGEHPLYTEHKIIEVVDEQGEMHYAFEDELKSDEVEKQQKVYSKEDMEEMYNYGYNNYLPYSEAIEQFKNK
.........................................................................................................
>A0A6J5KX23_A
MSEPLILERRSGYYGLIKFRYLGTIDVGLLGSGHDGWLEKHHPARFFPARWAVNHKSVVWPDGRSVVTAWSEWVPTRTDNARWKPQAGTPYASFASKGIGLPIGSTDKKIEKWLAASRHLLIDNPNAMAEAIAARNEMESTR
..............................................................................................................................................
>A0A6J5KX24_A
METITKTEARARLGTRLAGIYALVDPEHREVVRYVGSSGHLHKRLLDHAAVLTARKKDGPKHAWLAELKAAGRSPEMCILELVDTAPASATMHAAERRWVEHFRGEGQSDLNATLLASEADFLRGRIERLSAENSRLRAENNALRAQRDATSCNVQPVAMLQKTENCNATQRGSRTPLQCCSSVGQKRCECVKNNALEASDGTAQQIARSRG
....................................................................................................................................................................................................................
>A0A6J5KX26_A
MENKDLINKPTNEVFEEYETSRNIAVGYLILSMAAIICLVIFSANTYHEAQLLKGKAHNDSIAFKRQQDNLLMPR
......................HHHHHHHHHHHHHHHHHHHHHHH..............................
>A0A6J5KX33_A
MEYLDGWYRIPHTPPELGMRIDGDNQWLWPPRRDWLTEVMGPEFERWYMAGPEYSYSEGPNGPDKVAKLEFPLTWCFKSEKDATLFILRWGR
............................................................................................
>A0A6J5KX35_A
MEKVFSINTFKKDFHKPSLEAENLRLLAKIEQLEKDKKNLKLIIRAFNASNTRQNSI
.........................................................
>A0A6J5KX36_A
MSGIATEATTSTGHACYPPTNAIGPYAPPTVKINGRLVQLKGITMYAPHSCGAHTPVHAGAMRMVVEGAPFVTIGGIPVVRIGDLISCGDLVAVGSKDTFVGNGGGGAASTQADVVVTGMLDKQWQYIQNATEKV
.......................................................................................................................................
>A0A6J5KX38_A
MNQFVRDHAEHCDSYVGNVHFDKTYEEQQRLWVEKFAELVAEDCIAIVERHGSLFASVYIVDRFGVIE
....................................................................
>A0A6J5KX39_A
MNEVVENAPAMGAPTRYDENGMTEKQSYQPSRQECLRDYEVRIRFLTLGCIVSVGCKEIPFTTIKEGMEALNQYVAKPYEVRQIWEKRFQEEEK
..............................................................................................
>A0A6J5KX44_A
MKQTVERLPRVHRDIYTAHYLEAKRNRVELMAWFEGRNIYNLFSKEFISGEDFARLRAFLRGNSRSFFSTVSEEPAYFDLGQQIQTLKGYTNLINTPTDFMLLKPKERNRIIDEQIALSKRLSLLNSKKVA
...................................................................................................................................
>A0A6J5KX49_A
MVQITGVHTDLVGEIKTWSGAVAPANHLICDGSPISRTSYPALFNKIGTTYGTGNGSTTFNLPDFRAQFLRGTVSSSLNSIVGSGTVNTNTATFSNHGLNRTGFKVRFLSGTLSGLATLTDYYAIVIDSNTLAFATTRALALAGTKVAITGANSGVIGQYEDPDNSTRVAHNSGASSSGVGTIQEDQVASHSHLLSNTDISTGAASGGVGRPQQSGTSQTGLFGGNETRTKNAYVNYIIKAL
..................................................................................................................................................................................................................................................
>A0A6J5KX50_A
MQNQINLSPITQFAQQLRSAELSQAKEIKISLPQARMLNLVLTELLDKVNQDYETMFNQLKQSVDTQVVSVSMDGGGFEENNS
...................................................................................
>A0A6J5KX51_A
MFRNYKSILDIPPEVFIELYNKHNLKPTNSFIEVRGDKCDGIGVVLYDMGIRSPDVNSWYTTAENAFGMDISEIAHWGSGFDDALLGKPLFDSSEPYEKHGHSVGRAVRHLYVPAVVVVAE
.........................................................................................................................
>A0A6J5KX52_A
MLTKSKKIEIQIKIDALSVIVNDALIDLDQYKETFRLDTALRTVLQSIEFVEEFLDGKHDDFIPEEYKEQIRRYVIDSISDGDRDGAYENAEYRVEDMTDKELFEEYENCIYDGDEDEIIIRIKDILASKELMKVVNE
..........................................................................................................................................
>A0A6J5KX57_A
MPIQLPDQGSVDLGRSRDASPDTYAPVRTNNAGQGMEQLAKALSGFAGTAQQAQDTETKQQVDQSALWVDKVRGSLGDAPAAGDINNLLSPLHPLAQARISQDLGYAIGVTARQKAIEEGIPDASSLSPTQAAAAYDKVRNKALASVAGHGNQFYSAGFMSAFNQGLDAQSQKDADARLEKGRVIQRQGVGNSVYDRSSAIIDGRQAIPAAVSSVAGGSQSINNAAQTLGVSARDLAAVISYETGGTFDPSKRGGMNKDGSGAGSFLGLIQFSPANQARYGVKPGMTFDEQMPAVVAYLKDNGVKPGMGLKDIYSTILTGAPGNYTMSDVNGSVNDHSVRIGNSHYGNADKFLNTQGSSSILPASTSADPNFDAPPGTSTTQTPGSNQSVDQRSDAALLSPKVLALRNMFFGVDSEYQKTGTLQKNEIRDAAANSWLRLSIDRRDPSILDAMPEEMMTPEIREKFSAAREHVANLTYQKYERDRTIDANKRADELRGFHQDIIGRLAKGEEIDPDKVSRRPDGSVNADAYEYAVKMQSVDRMNEGRSKVNSANIQDLLVQSGTTGKTNSFVSDDPILSEKVRSGGDPNMKDYRDAIMRRTDINSREKTDLIAKLPELMHGIAVMQHPEVVNGLNNLVQNRVNGLLAGPKGEIYRLNWPQLSADVASIYNDTVQRAITASIDDKKGVPTGSALRQIIYDAAKTAMDHVNFATSSSENVSKDFFAKKAAEAHNNVQTPMVQTPGKLVDVADPVTGKITKVWQAAETQATPAQATTMPAFDDMQTAANSSKAPATKAATSIVDQSPNKTMKDTIANIQDTSQSGDWFGAVKNAYDYLDEGSRQWFAQHQTAARNEVAFQEFIKSNPKINKELYDLHAKISYGSKSERAKATQAYQNRYEEIKSSWTPPETVNQSYRLPDIGLRMGEAGEPAVKIGK
.....................................................................................................................................................................................................................................................................................................................................................................................................................................................................................................................................................................................................................................................................................................................................................................................................................................................................................................................................................................
>A0A6J5KX64_A
MDRLIKKIEMYKESNDACFDFANSKTSTIEKVMDMAFLIGKMKGQLNTIQIELEVLKYKNKQS
...............................................................
>A0A6J5KX67_A
MSKRLDALKELMKESSGINSYYDLIAEIVVDEMSTIAKDLLKPDYDIHENQQNKKRLFRAATRILKFYLNRDDYKSFKAENPSLWYKE
........................................................................................
>A0A6J5KX69_A
MNSNLDKIAQDLYGKIQTRFADIKIGDENATVLSKKEDIPKARFFEFEYEENGEPLGTVAITLDAQDGVVVQVSGDLVNDDDDTTHHGAYKFLRSFRQFAKDRLLNFDIQNIGKSNLDKRDYHFQAKRKEEPVMAMPQTPVMESKMYGNNRMSYQDLGENTRLVVKHNQLVNLDLPAGRTMHIESIYIENAAGERFKYATKHLNGARALAEHIKHGGTPYDAIGKHITGLSEELASLRKFKGFVSRQEQVSEAMGSVTDRVLERIDMIKETIHKLQRPAYYESFAESFEEQEEQMIPEELQNDLIDRLTVRTFNEELKSVFPYIAKFVKESELPVLEIGADDLLSDAYNPNSVAAQHRRELKAHSRAELKKKADAGDEKAKAQLARAKEQDDNRAKEYYDRMEREGIEETISNPEDQFEAFMEAIVSESKDELFSPIPGAKNQAVDQLNTLLAGELTGGTIGVLALKGIIDDPELTNKIEVLDSDAEIRQEIKDYILDKDPQVLPLLTNMDTAPEAIGGQDIAEVPPVPAEPAPEVAPAPEAEPTAAVAPEPAPVAEDRNDIEKHTPKKNEFSIDSDKSWRKETPWLKTDIKKNPEGRVHNLAGQALKKSIAKAKAAGATLETQLDFGHGVKTLAEIIEECGMMPEEFGFEGQQEGGLETMLKYVAGFYNKEDHKFPLGATRIKIKVKKAWEDGEFGDVDQADVAKILKFIDAKDPSGDEQASVLKLAGVQDRAVDEEQGPNIDANMQDLENKIKGMKLNFGGQDIALNDPEQVGGAIKGALGGIMQGVQQQAPNQNVQVPGGQINPQEFMRAIMQKINGGQ
......................................................................................................................................................................................................................................................................................................................................................................................................................................................................................................................................................................................................................................................................................................................................................................................................................................................
>A0A6J5KX70_A
MMSRLCHLIELRNAPCRARNNAYLRGHRAYLRIKEMKKYSNKNCVEIDFKQLEKLEAKKLKSKLEYHIAYAEASKVIKEVSKEISKLKKELKIRKLQRMSMCPIIQNIYMFDSNGDVICLNGKRIREQAMYYAIDEILLKE
.............................................................................................................................................
>A0A6J5KX73_A
MQLTLYQKHLLTEVSIKAMKILGLPILEVKFEPYMLGFNNAAINSNAYTRTLVFSSVLAKSSNTYADWYQLIAHELIHHKQMEEGRLRTEFGAFDRRMYWEDKDVTEILFAAWDDRDGDSYFVLPWEQEANLSQEGIGMMLKDKIKVDFDKTPSLIYRIKKLIKSKLSRAVA
............................................................................................................................................................................
>A0A6J5KX74_A
MANAVAKIRDIFSSHDGKMTLTDIRQALPELKSSQISMALCYFMRQRYMTRETISNDQTMGRKKVWIYQYHPVRLPKTIV
................................................................................
>A0A6J5KX75_A
MMIETYLYVKEHTLTGKLYFGKTTKKDYYNYLGSGIYWLKHIRKHGKNHVVTKWISEPFTDKEQLVEFSLAFSDLFDIVNDPKWANLIPENGLDGNFFGMSHSKESREKMIVSRGHTGRKHTEDSKKKMSIVQKGRVVTAEHKLNISKSSRSGDQEVRDKISKSLTGRKQSPELIEKRAAANRKPRGAYGKSEHCKYRIPLSCPHCSKLGNGGSMMRYHFDNCKYNMNKGNDNGSAS
.............................................................................................................................................................................................................................................
>A0A6J5KX77_A
MTHLIRIGTRYLSARRGYCGGRVSRGEATRFTQADATERAARIAGAAVEAI
...................................................
>A0A6J5KX80_A
MALTQVQTGMVADSAITTAKIADANVTTAKILDANVTDAKIAAMAASKLTGTVAIANGGSRLVKVHTYENNTRQVTSASANYTYFSWTITKVSSTSTLFIHAFMPGQGNDNSGDYIGIGIDGTMSYTGVQNEDIGTSSGNFTVFTQIRTGISSGSRSMTIQAIPVDGTSNRTVNIVNPNSSDDARNRQMGTSVIIYEIENA
.........................................................................................................................................................................................................
>A0A6J5KX81_A
MELSEIIYLATKAFDKGWDFETLKYGDDLYGKEKYASEVWEYVQELQEKGREAFYKKYKKVNLY
................................................................
>A0A6J5KX84_A
MSNFGSAYDRWLDENDHRNSDYEYAFQEAREQLMNHKYNPHYLDVFLEALYECELNSHTEDLAQAIAMGESGYEKIGKVFWHAVYSHLDSLAKIEAKKQCEAIRDFI
...........................................................................................................
>A0A6J5KX90_A
MDPITIFAACKAAHAGIRECIDLYQEFKKDGKDVGDIVGDIGKNLGSFFTHQETLKEAEKEEKLKPLDKKTSINEEAMNRIMRQEQIQRMETELREMIIYQVGMPGLWSKFVDMREVVRKEREKIEREQKKPLNWLHSRGGSSLTNGKSEQDFALAF
.............................................................................................................................................................
>A0A6J5KX94_A
MGNSKKNVSGKFDDDEVRYKKRPKHASNVRGRGMKVLNMYDEDDYEDEEPFKDVAAVSDEIFITHTKA
....................................................................
>A0A6J5KX96_A
MQTVFRILEGHLELNDSMGSYDEFSYVKRDIQEDEKGKFRVEVSTSRYKYNEGLERNDGDYSEKKIYESSPDFIKKCPHSKTTLYGTFHKCNDCEKLLMK
....................................................................................................
>A0A6J5KX99_A
MKLIKSPNPILQQRAEDWNFELDQSAEQVEAEMIQIMLENNGRGLAANQVGLLKRVFTIQLRGEQPIAMFNPTVINQSDELSIDEEGCLSFPDLWLDVKRPKRIDVVYLDKLGKECTMTLSGIDARCFLHELDHLNGVCFTDLVSVLKLAMAKKQQQKKRKRYG
....................................................................................................................................................................
>A0A6J5KXA4_A
MKTKREIILKIAQRRAMMVLDPYSRFYDDAHFDDAAAVNRIAETYGGTYTEAYSAVREEFRRQLKELA
....................................................................
>A0A6J5KXA5_A
MPPDPTRLEALRLAVQSAGPVGATTGTAGTDFLLERARSFVAYLETEQPGNVGEGQPDAERPGRRRGG
....................................................................
>A0A6J5KXA6_A
MTTEIPYSQLSKWDKFAEYKQICFCKSERHHAAVYLKALWLNDTETLNEFERFGTYLYEIMLNKRTYDQMCTLGYTTIEFDKNNWLIEPKLIPMETITFNVKGKYFRNYIEVCQVANKKWVIGINFNSANCGHGSGLSIWGDFFETKNEAFISGLQDMIKFHTGIKENTSVTILKLATEKLNELSELGQLTLF
.................................................................................................................................................................................................
>A0A6J5KXA7_A
MNIFKRPWMDQSKSLPTTTELREQLLKQYTDTVAQTGMATIAMGGGGGGGSGGGAGGSAGVYVSDGTATRRIQSDPYGHISQQGSSYTITSDLHRMRMIMMRLRITEASTIPFNHISTGLGGDHVFVFIVQSDEPITLRDDVALFPSDTLITQLRLLMP
...............................................................................................................................................................
>A0A6J5KXB1_A
MNKLDKKYYTGLSECHRPDLQPNGTIVRCIEDKGNGYLIVTSDKQTQPNTWLINEKDLTEIL
..............................................................
>A0A6J5KXB2_A
MKNIHIIPTNKPSRLQLQMNGKLHIDNGKTIALRSNQNIYITSDEEIKEVDWCYNSINNTVYQKKLDKISFAYEYKIILTTDQDLIKDGVQAIDDEFLEWFVAHPSCEEVEVNYGFFTPFGRKVDPMGILQNHSQCVWKHKITIPKEEPKQELEERKWLEIFKEYTKYKKSNLFMFFDWLETNYNPPKKK
..............................................................................................................................................................................................
>A0A6J5KXB7_A
MKETLAQRIIYQWDVERLTTAEVAERNGMDFDKVAEIIEDWLALNPSAATSNEWSSSIEPVEVKRKEEAAMSVGKDGDNAVITFARGDGTFSSIQLPRDQARLLINLLEVVIQK
..................................................................................................................
>A0A6J5KXC5_A
MNDTTQILHNYLCDLVGLPYNATNFVIRETIRERGRHAVMASSVDSCLLYAAHTDQCDAPLNAISWCARACGYAGVGPALAWRDLEKDCESAIFAKRHVDKLGRSVTVSA
..............................................................................................................
>A0A6J5KXC8_A
MDYADVKMGWRMTSEFKPKITYRMAGTHIDLVYNQTPWEYLGQWAMSDRPIGADLGVITERMRAWWPGNYQVVSKQINDSQHGYVVKWVLEFDNPAEETMFRLRWA
..........................................................................................................
>A0A6J5KXC9_A
MLRLNLVNSENSDIKYKISRFPDGQQSITLDMVDADLLEKITVGITSRFNSFRDLEIIIAANQALREFSYVENVKLNVPYFLGARSDRKFESGTSNYLRTVICPIINAQKFSRVTILDPHSDVLEACLNNYHKHNNHRLVKDALTKIDNKDGAQDRICLVSPDAGAYKKIFDVAKEFKIDRIVTASKVRDIKTGKILRTEIPTLDQHADLKYVIIDDICDGGRTFIELAKAIKESRPSAKVYLIVTHGIFSAGFKELSQYFEAIYTTNSYRDVADNEYEEETRTTTFNIF
..................................................................................................................................................................................................................................................................................................
>A0A6J5KXD0_A
MAIINATIGTSTAAAYTSSGNNAITTVIVCNTATFNPSNPTSGLTYLYLYAVPSGGDAASPATNTLIVNGLPVPAGETVSLDQEKMVLSSGDMLVAKSGSPANLVVTVSTLPV
.................................................................................................................
>A0A6J5KXD5_A
MIMPAILDLQLTYRLSPALAKLLLLLLENKFVTARMVETEHRLSTDAKIAFHRLRRRLDGLSVEIQSQRSLGYWLDEATKEIVKKAAQIGEHGPATVVVETV
......................................................................................................
>A0A6J5KXD6_A
MIQHEYMTMKLMNGDNIICVMISEDDEKFTIMYPIQMKTTRIELEGKQKEIVAGSPWCSFTDDNIFDIYKQDVILLKPMNESTIQYYKNMVDIQQIDGAEKRRPSHIDMVDEFSDNLFFIDGNNTFN
...............................................................................................................................
>A0A6J5KXE1_A
MNKQDLRSKIKEMENKNREESAPAVASKALVSFDSWFHQRKDKIARCHHKEIIAADFKARGVKDEASVEDFDKALELYGIKL
..................................................................................
>A0A6J5KXE2_A
MGIEHELHWLGRPITKPEDAHGLETKAAIHEFNHKLPRHQAEQKAYDEYVHENRVGAAAHHLSGMKAAQASGHMEEARKHGIMYEMHINALGHKTHEPVPLEVQAKAAEGGEPVYKFKPHPGDVHALTKFEEMAKSQRCQWMSTESTKQRCGNPASIKVGGKSYCYIHARKLTDRKPGAAAGHKSAGGGSDIPGLSKSTHERLHGLYKSLADIVMSEKMKKSAPPGFSEGAMHELKNKYGTESAFKIAWAAYEKHKAKHPEQKD
........................................................................................................................................................................................................................................................................
>A0A6J5KXE9_A
MSEEYIIKAHSAELNTTQRELNLMGPAPTTERDAWQWAEAFAAKLNKNSQTKDWVAQIELVSPNHVRTL
.....................................................................
>A0A6J5KXF2_A
MTNETNLETAAALADLVSLAEQNAVTLPQMLDALKALVSKNTAPVVNVAPPTVNVAAPNVNVAAPAVSVNAQAGPTIVQLLESKSKKVRLKVQYNDSGRIESMDVETLTE
..............................................................................................................
>A0A6J5KXF4_A
MTLKEKFEKVPILYEGAIGRLEYDEFKNASIKCEKIADEFAIEFSKYVLSQIYNMTHGNKAGISIEELLEIYKKEKGV
..............................................................................
>A0A6J5KXF7_A
MYYKTIILLFLSFSLSAQRMANETKHVYAGMIITVGTSEILQQYNVKPYKAILFGFGMGILAGASKELIYDKLMKRGNCDKFDFFNTAWGSLCGVAICIPLSEIRKLRKQ
SSSSSSSSSSSSSSSSS.........hhhhhhhhhhhhhhh.....................................................................
>A0A6J5KXG1_A
MFTYINKAGAKMKKAINIYVVQGLGLGDSEDAFENMCAFTNLAEAEAQVEAFKAENLAEGWENEYAIEELILN
.........................................................................
>A0A6J5KXG2_A
MNPTSPARTCATCLYFAHEDGPYGQCHFQPPAPIWAKVSPRDWCGQHDPIKTAPRASKAQQSPSTDYVRGTMDPLPLKRKGGAA
....................................................................................
>A0A6J5KXG3_A
MTDSVQETAQVDEAQAAGQDAAAELNINDLNAMKVIIDIASSRGAFKPNEMAVVGQTYNKLTTFLDQVAKQAEAAKTGA
...............................................................................
>A0A6J5KXG4_A
MPADQNQTTPDPFLCSGYDRAGDWCQGTGHCTCAELERQRSALAAVRAAVADYHLALDRREHGGVAQDRAVKAIEETLDMPWRQGEEMKRRAAT
..............................................................................................
>A0A6J5KXG9_A
MHDGWWDDYKIVPNDSNIEGYFAVIGLLHTLDRFGLMEVRPCYRSVPHEMMDIWIDGEYYSEELSVFMSRFKKV
..........................................................................
>A0A6J5KXH1_A
MQRPTRDPDFTWKQFTSGSAPHDLEFWFYEEIAHDVFQNILFRTSIKNGAIYNSNGNIFIPKIQNGYQKYLRETEREIESILIGDDYV
........................................................................................
>A0A6J5KXH4_A
MISPTEKYIHLFCSVNRNIAITTSVNNLSHYFRMMFRYYLSPQSVSHFYFLKSRMFKRVCVNDMVAFNYSAREVASIIRRVTRELSKEISEDYPDYSRGEKQDGFDVICMLIEKVHRSILQ
.........................................................................................................................
>A0A6J5KXH6_A
MVTKLYNPNAIVVIYNYRDRLGDFKLTNNENSFDIDQTILNSLSLKSVTTQKTKSNPAGNFELRLAPIKNWVTAITPGSWCIILMSNEALDDTAKYGGGTVDEKSFKMMGRIESVRCVSTVNQTTGAIESEYIVTGVDWGVVFASKFYVDPLNRAPDEQSAIGMSARFGYGEYLLNSINYDATAFGNSANTHPDALVKKADNENKKGAVVEKQTFINGSTEAAGKSSPTGKKKLPSSIDNVNFILQLWGQSDPITANMKNKTGITTKSEQRFTIPDDLVKYMGFIDDVDEPSGVIYQILQQKGGKLIGYDKYEDKDYSSGIIDFSNLLGEHPIWQLLTSNSNELINELIPEIRFENGKPTLTLYNRVRPFAVNDLSKIKLDTNVVGDNGIGIAKGADGKETTHKALVDPYISKFSDVRQIDIDPSDVIMCSYGTNWRDRVNFIEVTIGRTLYQEMYSNAIKLDSQFIDEESIARDGLLSMMVSTTYIPTLLDVANPIGVSAYKHALKEWYFNTHKMFNGTLSLVGQDQYIQVGDNIMVPTKVLNKNYNINAAQRKTDEKTYLLAHVESISHQATVDNNGSRIFTTSINFVRGIITNEDGELVSTDDHVGAVDQDAQITPPAGERNREIIARSGPMDPDQQKYPILKGDKDYDGEE
...............................................................................................................................................................................................................................................................................................................................................................................................................................................................................................................................................................................................................................................................................
>A0A6J5KXH9_A
MKYTWLTEERKEWRRQLESGGVLNIYVLQQYRLNRNSDLWRSTREVEKLCETILFLEGAKPMSEKYTVNCDFCHGDISYVTEESAYRIRVMEEGRQASSVQPSKPGELERFMNFCNLAHLKEWLAQR
...............................................................................................................................
>A0A6J5KXI2_A
MTIRDRLDKEDRVWEYNAGGFGDPTVEIMRMNGQTGAVTFSNAVKVTLPTGSAISLAPGDVSTAELADKAVTKAKAAVFFSTLVTATGSSQNVAHGLGVIPAAVLVVPEVGCDGAGATGTQMPAIAEGSHDATNVKVTVTAGAKVKILAWA
.......................................................................................................................................................
>A0A6J5KXI3_A
MSDQMPDDLLSTAHRVLTSPEAVAIGTGLAAFIIRAAQSEKPRPLRAVVMDALATMAFAWLLFGAIDGYFHNPQMAAGVAGLLATLGSAGCQRLLLAFVKIKVGG
....................hhhhh...hhhhhhhh.........HHHHHHHHHHHHHHHHHHHHH...........hhhhhhhhhhhhhhhhhh..........
>A0A6J5KXJ1_A
MSDSLLNLTSYEEYVDLCEWMAREGACEGTDLDEALWGFASDWLLSLDLEIYPASLTIPRGYADPIAACIADWLEVLSCHEDSDPFLSEVISNSVE
................................................................................................
>A0A6J5KXJ3_A
MIELLEEEKNALLTYYKSYVIDEQDIVQNDWKTRKFKETGRYVRCVEHDDGSITIKQIGEFFRKNWVTVSNGIADEALKWAKQYPDYITNDFSVIGGRTEQYQKGGDYYNTDFFFIPNSYVLAEFDKMFGVK
....................................................................................................................................
>A0A6J5KXJ6_A
MYISDYDINTDKYYESDESFYVYSAVVETKKEQLIQPGELFDATTGDALAEALTNASPEFMNAYAKLLIDPRDADTARKYLLHLVANYWLHQAEPTAVKYAMQEM
.........................................................................................................
>A0A6J5KXJ7_A
MDYLNVGLIVLSIGIGYFWGVRRTINKFESGELYIEWEDNEEYYDEEDEPIGDNDILSYIEVHDDVFYMYDEKHTYLSHGDTIELLQDRLRDRFPNKRFAITHDNLEKTGII
..hhhhhhhhhhhhhhhhh.............................................................................................
>A0A6J5KXK0_A
MSSVIVNSFDIFHDEIERLILIYQELKIEDNKFLSDSIHQLVLEDLIEYASENFEIADLVEYGFKGYSNMTHIELINEVRHNISGLCGEEQDFDISEFYSYPALKEEIQAETTRLIELSIGL
..........................................................................................................................
>A0A6J5KXK1_A
MSKKSELDALDDERAFALRKAHHPAQQHLINRSRIRIGEYVLSQSSDRDRVLIFTQQGEGGSFPTKQLEGYIKWFFQKHF
................................................................................
>A0A6J5KXK4_A
MIFADLTDTDFSFRCDFAGDACEYWDYDFSIERWDDKYSRNLSLMEIEQLRENCKRILEATEGCQGGF
....................................................................
>A0A6J5KXK5_A
MTDRKMDTRCPRQLDNLPCEFCPLAVLRLKALRNSPVELTEEQESNLPGCPFSINHQMSNYCFFNYVKDYLADIPSDKEIAHMNNVSVETIKKIEAKAMEKIKKLEIIKDLDGDS
...................................................................................................................
>A0A6J5KXK7_A
MTYRPFTDIINAAAASSSSTKTLLVNNSGTTLPALTPVRLNSTGQLDFVDVSSDASVLSIVGITESAVVDWSEGYVITTGKIANITTGFNFGDYIYVSKTGTLTNTYPIVGVSGFIAGDFVIRIGVIAKNDTNPLQKDLFVSLNIIGQL
.....................................................................................................................................................
>A0A6J5KXL2_A
MVEYKVGDDVSYGINCDSYYAGKITRITKKFIFVDNGMKFTQIGEHYRMTGNKYCWMSKGVHEHLDPHF
.....................................................................
>A0A6J5KXL3_A
MSNSLFKNIGHNSIADGLYKDIASRSTRYYHSFGKTSAWINDPITPQVIDSLRYERVVRDEIIAMKEISPADVSYVIPRIDWTSGTIYDEYDDSYSSEIRGINLSAGGNNYTSPIITIGLVCPTSTLVLLNSQYFYVYSGVGYLYTVTTAGTTGSSNSTALGATTPIIGTAYVHGSAVLTCVGFQATATANLGTGTTATTIISITMTNNGYGYTILPNVYITDNSGAGAAVNAVMVLGQSGVSKLENTNYYVYNTTDSNIYVCVDNNNGATSTSIPSTVSGSVFTTADGYQWKYMSSVSINNKFLTSSYLPVITASKNQYTATGSISGVSIDNAGSGYTSATIITVIGDGAGAILTPVLTSGAITDVIITNAGSGYSYANLILSSEGTSGSLSASVFLGSEQNSLQASSESSVIFGNILNAQVVSGGYGYSLSPTVNIVGDGLGATAIATVISGKISSITFTNRGKNYNWANIIITDSTGYGASIRAIISPYGGLGKDPINQLYAKSLMLYSKINNNTNQGFYVTNDYRQIGIIKDPLRYSDGTYLKANFASTCWEVIATTIINTAQFALDTIITTYIDSITYSFRVAYISGSSILLVPIDNGTPDVGIQFNGSSGGSFIAVSVIPPSVDKYSGDLMLIDNEAAFVGNSVVVRSVINL
..................................................................................................................................................................................................................................................................................................................................................................................................................................................................................................................................................................................................................................................................................
>A0A6J5KXL5_A
MFTQAKNTLAKAKLVYNKKLQMYKLVCAFNVTETKKQFNKVVNKFPVQAKCDYVSGDLHISEVASALKLAEKHLRTSNIQLVE
...................................................................................
>A0A6J5KXL9_A
MDYIKTEHEILQSIIDADGDCINASLCLRCPFASKCIDRAITKVRRLLPRETRVRLAYEKLFNELMENELDG
........................................................................
>A0A6J5KXM1_A
MTDKQQLASLADIADYFGAFKPTNESLSRRVYKDTECGAWAKVITRTKVDGKVENWQVRYARVDGVWTVIDCNCTGIARNWSDVPAEVRAYFWPNAEEVNTYLSETCPSAVEHTESAHILVKYIDGEENVFIVGSIAEGTDAEFARQLVLPATPQEVDDAIKDVEMWANDVRTAAQSVN
...................................................................................................................................................................................
>A0A6J5KXM4_A
MNQREATVNCILSVLEERGVEYELNGPTPIATVLNSDDKHKVRSILITMFQQGKIDFKDSSRLSDDKYMKEYVSGLVNNWIRKAPEFNGNAKYEAKNPGSRAGSGDEQIREMKKLLSTVTDQATKDLIQSHIDARVAEIKPATVSVNYDAIPADLRAKLGL
.................................................................................................................................................................
>A0A6J5KXM5_A
MDKMIVYVVCKQYREILELFESREGAEKYIIDNNLQKEGVEIILWEIERD
..................................................
>A0A6J5KXN1_A
MDKLEENLLEIKDLLEKGMNNAGIGGPGAVKGGAVLPSISKLPKPGNISTAGKVKIPGQASATKKNPINVAEQTHNKDIKDIKMKEAHANLVMQKSDEVSIADNGQWSLSKAAKEWKSDKVVVKDGTRMAAPEDKKPKLAVVDNDATKTHIQPKDHDAEKEDHDKNSTHMEDRSYLEKPRGKIGVAKEHINSAKTNLSHKTSKGVAHARANLEHAKEVIKDSPEHKKVHEGISNMLESHPDLKVKKSLRDRLNDVLETLDKSNYPGEYDEADNAKRKAKNTGETTGIHTMDSIKAYGGSGPSAAAKEAKEMRAKSKKMPVKIFSAEEIAEMNAPVKKTEGRTTAVPGVSEMGIEVRRSNPESKSYSRVVSPEKHGETAKEIAKENIKQTKEIKPKLP
.............................................................................................................................................................................................................................................................................................................................................................................................................
>A0A6J5KXN2_A
MKKYRLIKEYPASDSLGTIITGSKETMYSKGLGFRNYDWAHVETHPEYWEEVIEKDYEILSYVAKDNPNNITIKKRGGELHDSYWKIHSVKRLSDGEVFTVGDRVKAYEYGSVKTIDSMDLITKCSSMKEGIWLNYNSGSSHIIHATKQVEQPIFLTHDGKDIFAGDKVWYVHKGGRNMSINYLIPSLGTTFCSNLNAYFLTREEAEDYIKTNKVLFITEDGVGIKKGYSYYFVDPDLKISLAPNANAGSGWYDEIKYFSTYETALYYVIVNAKVLSIEEFWEFVSKPGSNIVKQKALKRLVKERLNLK
.....................................................................................................................................................................................................................................................................................................................
>A0A6J5KXN4_A
MSIQILDSRSAQEYVQAYFAKHGDKVEIGSVRFEGEGADEAAIVEFMLRGNVYAFDVWIEPTGEMHGEW
.....................................................................
>A0A6J5KXN8_A
MAQPQFVFDRFGRVLRQELGGLGDTALTMGKNMAMQPVAGLSGMMEYGRALGTRLGGGGDQSGGLLDFARGPAVDSAVDAINRTQSLAGGPQTTEGERNLEAIGSGMGLLLDPLTRGVDAAGEQSPLAGAILAGAGAAVDPSKLSRVGKLGLLGAESVAKFGNKAAREAALAKKVEAAAAAAATDAPVDAATNAKAAKRVKVEPDVYRQMAIDQGDGATLAAIQRGDHLKPDGSGGYIGAPRTVDSPQALGGMRLSLDRQFRDAAQMLSEADYNRLGTWYDRAKGGISMSVEPYQLDNVLNQHSVYSAGVSPESELGFSLKHHNSRVLGDPVMAYRGAPMEKLDYAMTANVNPKLGFKIGEYREKNDPRVPNGGLFGVNDFRAAQGFGYTTPDGKIWKGGVSATMHPFMDGETALIGARANRDAVGGRTDWAGPHIQELPWVLGKAEDIYRRGKKSRFAGAPEEGMAAALRDANNTAQDYFNKHVFSGTYEVAPGASTGHAVQSYADMAPDQRKAYDLTGRWDTPAPEGLLSDAPDVGAGNRDAIYRALGLRTLPTLESSGMYTNMQGVAENNNAYLARALADFPTGGGGGRISPLTSNALDFAERFRGVNDAQEAYAGNLPNTMNGVKAKNTMLLDTRAANGSSISGVQPTSDQLQAINRELQRRGLTNDYGVSATNRGAVVFPFDPATKPADSNKVYSKAFKAKLAATMPDAEQVKGVASTVYGPAIGRWGPKGVEPTAPFTGEATMGLLSAGAELPQTITRNIGESEEIRNILRQKIARDEGLPDMRRDIQNTRNFFAEADWPKAVELIRKGMAPAAALAALGYSASSMAGEQPRP
.......................................................................................................................................................................................................................................................................................................................................................................................................................................................................................................................................................................................................................................................................................................................................................................................................................................................................
>A0A6J5KXN9_A
MGMTSTLYYRIVAADKDRGFNMILSWEKPVVQRTSFQMSTLGTADPKNIQRVLDEVQRFYKVAGVVDTTEETMKKRLAKLYAPKEPEVDVTPEV
..............................................................................................
>A0A6J5KXP0_A
MDKIKKDIETMNLDLISFKLYMTFSKLLNIKL
................................
>A0A6J5KXP2_A
MANNGLITLHTDLTSLKYGSMPFGGDKPYVTKDIGEAPSSQVGLELQSRIDDTSRIAQMLVDKPGIKYLLHEAELQQIGVGQRIKKAQQGGKSLVGAVLQQAGSTLLTTAKIAASTLAQVPVNGTGTHFLKGFRTDTYLQPSGPGNISAFASFFGAGGVEGAPYALRGEIVPGVHETELSPSTSDYSPYSTTEDQVATNTTKGFNNVSNADTTYSQSSQSFYDPTTESLTSAGQSTFTNVVSDEATPRKKQEEEPDEFSNISTYLDREKKLPTFNKNVTKEYRLRLGDQGAAISDEKQAARKKSEYWFMSDTTNPTGSLEVDRINALAPNNGKVTGEREGRDLVKFRFHILTADGKEKVLYFRAYLDSFADNYSGQWNPVKYLGRAEDFQIYSGFQRKISLSFKIAAATRVEMKPLYQKMIWLASATAPTYADEGQFMRGTITKITVGDYIYELPGVLNSVNYTWNTEYPWEIAMLEPEGKQGDPEMQELPMVMDCSIDFTPIHTFTPTTGLNKFITAGTTPANTYI
...............................................................................................................................................................................................................................................................................................................................................................................................................................................................................................................................................
>A0A6J5KXP4_A
MDLSNKELVKSLTSLIDDTLQEIEEIKKSKFAASEIKIEGPGDGLAGKPVNGDLHAKKKEKDEEEDEEEDEKEEVEKAEEACKAEDEDSDDEDKDEDEDEDDKKKKKFDFKDLKKSMASSEELMKSYVDSKFSTFEERLEKMTAALESIANAPVARRSVPAGVQALAKSTETEIQPLNKNDVANKLFELKKSGARVDSSDIFRVETTKDSNELKQIADKYGVK
...............................................................................................................................................................................................................................
>A0A6J5KXP6_A
MKKIIQVIQPETAPLNLTWVINNICTNQCSYCPSDLHAGTNHNYDWENARQFFKMLFKKYPKVHCSISGGEPSVSPFLPEVVDIFSKAGNTIGLTSNGAKTISYWSNISKNLNYVCFSYHSEFPDPQFLEKVDATSKNTFTTVRVMMHSKNWDQCLDIYTQAMAKNTVFVEPVRMVNWGGDSSTTAFDYTPEQLDWFDNNRGNHHTLNLPQFADRPVLELWADFYFNDGSIDSHGNATDYTNKGMTNFHGYTCEAGLKGLFINWLGDVYLANCGINGAIGNIDDPDNIKWPTGPVICNKTLCHCSSDININKRVL
...........................................................................................................................................................................................................................................................................................................................
>A0A6J5KXP7_A
MKETIFWLMADSVKPDDSESVLIALANPDDEPVWVGWYDSSTNEWRCASSANVVGGVSYWAPMPRGPL
....................................................................
>A0A6J5KXP9_A
MAEYSLYDLLYEFYDKEERKKAIELSFEQEADKIEEAQVEETESWIEEEERKEREAEESKKKEEWMLSQLKKEHGDDFGEDVDLNFSE
........................................................................................
>A0A6J5KXQ0_A
MSQTKFYKNLSRDEVIERLTAQDVRTVLTAADEGDYQFLCDLIQGNGVVQYNRMTPDQLEAEYGEREDTIEALIEDDEMPYSVV
....................................................................................
>A0A6J5KXQ1_A
MNYDNVSALVKALEAGGYNAAPSTLVQGSALQIEDLAPMLQNVTFQDDSIKLQKMLERTSCKSTLAQFDRQLSYGNFGGSAQLEGNVGNESTSDFARVTVPMCFYSHTRRVTLAATMVATLDGKKADERAASDAAKKIAGDIEFDLFRGRADFSNAGVFDGNPLAMPQVMANIIGLDVQIRQSDVQRNAQDLMFAEYGSDQSVVLPGGGTLTQDLVEDASVRSALNFGQADKLLVDPIVLSNYNKIVFGKERIILAGSPQDSTGGDLRRQFVSNGTVNVEASHFLRGKSSPRAPVANSPAAPVSVAPVSTTISGVSTVFNAGEKYVYFASAENEAGESVRCAEQTLTIVATGDAGVVTITHPASGVVRWLNVYRSAANGSVKGAKYIGRVALALGAGTTVFTDLGNKQPGFVTGFLVQGDTMEIKELAPYSRLKLAQTDLSLPEAHFTFCTLAVMQPRKSCLIDSLK
...................................................................................................................................................................................................................................................................................................................................................................................................................................................................................
>A0A6J5KXQ6_A
MKSFITFITEQDVKSTTREGIEHLQKMKDIEFIDFFTKIKKELNGKLKNVPVQLKVDLLGFRFGKDSSGNIFVESSRSGPIYDEGSFTKHTMARGSADTIMIERAKHYDDILKYFKNANISKILPENTKVVVEVGYNPMASEDKDWITFVTVKYDKTKLGSLMTLFPHKVLVSSTGDKHPQEKEILNSLYKLSTSKIKILNPYLETSDIDISGYLDPLDSIDARTKEVLLSRKAVDKPEKAAIKELLQKIKDNLADYILKHPAIKGKEMIGSDIEGLILNIGGKDIKVTTPEFKLSKAKS
............................................................................................................................................................................................................................................................................................................
>A0A6J5KXQ8_A
MRGRRVYCEDISPVLKSIRASKKHGKTVEINGLQYEHIGDDMLYCLKTSTIKKA
......................................................
>A0A6J5KXR0_A
EDEFDNATFLGITGESFVYSIDVREGYDNYEYYVNVYVVIDDRTRKISAGY
...................................................
>A0A6J5KXR1_A
MFNRQRTLEKFGYDLDLSIRRRTQAEFEATNGINKKDLIVVDNCPSCSVEREIQLRASKKNAPCPKCFHNLPSTILAKQNQTKVKSEQHKQRMKDNHWSKNGYESAFKGQTQTEEAKELIRAATINQHTNETEEEKLNRKIKESCTKRDIQVEDFDGFSSPEGTRIRQSAEGKAWTYDVLAKSNFTCDKCQARGGSLVAHHLNGFNSFPDQRFLPENGICLCEDCHETFHTQFGKGDNTSEQYQEFKTV
.........................................................................................................................................................................................................................................................
>A0A6J5KXR3_A
MRSFGEMLANLFALGAIVSAACFVAALYVSPILVPIGVAYILFHFAAKYW
........HHHHHHHHHHHHHHHHHHHHHHHHHHHHHHHHHHHHHH....
>A0A6J5KXR4_A
MKQYRQFLKEMPASSIVYSVEDSDIPNYETDIIVKLSKKLAESNSCQYVIFICNESALSLDAKLHYMQLLYPNTNFIKTYNLVESVSKLERKYKTIIPIQSNILENTSNINRSISFAEQGNYIQFKRTLPSNIRDIDGKRLMNDVRQGMGLDIIKEQFKLNVDELREKYFNKEIFNIGDIVESNNEPFEILDRGSNYLVVANSNGETSKKWIQDVVMSENNNFTSAQFEDQEDVLNPSEITFKGYKTKNLHNAPGSAEAFRKTIRNVGDFDPVSVLNALKATDEYLKITPAEILKGGKEYQADLLKWSNNHLKAKTSLDKQGEFVFHADYWHMYKDLLDKAVYAVRVITSDNPISDLDESTMDPNKDKLKVAKMIASILGADPDQCNCPDTLVNNALRKAKSLPKDSLKIVSKMLKLADEVGIKYDHKVINATPTLTTEQVELAEARAEKYGRKYPNAIDTAWVIAEGKAPSIVASKTKPNLSGLRPDDEVKLSNLNKMGKGANVPSGDLDSKYKKDIENYANTGHTNGVQQSQGKNQPEVTHVGSSLTTDGNDTMARMKAKKIMGEELDLDEDFDLTEEQIDEIVDSLSEEDIFEAYDDNEIIVVDEDGNEVEIELPVSEEAIMEVLSKMERIKAKLRMAKYEPKLTAKREIALKKHSDSHTINNRARHLAVKMMKTKLLKGRNPSTLSSSEHERIDRVIEKKKKLIGRLAMKLTSRVRQTEKERLSHH
..........................................................................................................................................................................................................................................................................................................................................................................................................................................................................................................................................................................................................................................................................................................................................................
>A0A6J5KXR9_A
MLGYKTIVIYTSYPKSISYGSLVLEGILSADVVEVRDEITDSTLALLDPAIVASEVTKKYAQETNEEFHVHRFTPGTTHKPFRRII
......................................................................................
>A0A6J5KXS1_A
MSLWSNKDLKAITGTSIAVTQGSANIVGTSTTFTTDLKEGSGLNISGVLYKILKITDDTHLSLVTPYVASTNATLSIPGATVNAGSFVVGTSYRILSLGTTTDWNVAAGTTGITYSVGDVFEAAVVGSGDGTTKLMSVFAQTIPTYLTQAPAVAAGSFTTGNQYTITLIGTTDFTLIGASANTVGLKFFATGAGTGSGTAVDAHPELDLSKIVFVSLEEAQLDSNKKKGIVGPGWHRINSYIDSDGNTRYRTECLVSMSTSQVISQDAIDDLIIADTNPVITIGTQPAAQNTSSGAATFSISATVSVVSPTATITYQWQKSVAGSTKFANVSGATSSSLVLSGQTSANTGDRYRVVMNTTPNAIAAVTSSAATLTFVS
..........................................................................................................................................................................................................................................................................................................................................................................................
>A0A6J5KXS2_A
MAEKIEDVTLQFELSVQEVNQILQALGKLTLEESVGTWAKIKQTAEAQLAEKDIEKDESANDSE
................................................................
>A0A6J5KXS5_A
MKTCNYCNKEIISNKTFAKFCNSICGYRFRRGISLIDTTLNKECIYCNKSFLNKRANQKYCNHNCCNNNKLGRNPNNTNTTKKTCPTCNILFLSRGPSHIYCNKKCNTNERLKNILRNRLNSAIRNNQKAGSAVKDLGCTIEEFKVYLEKQFFNNPRTHESMTWDNHTLDGWHIDHILPLDSFNLTNREETIKACHYSNLRPLWAKENIIKSNKLLDDIIIEITQ
.................................................................................................................................................................................................................................
>A0A6J5KXS9_A
MRSSSKYLCMLHKKPMIIVTNGVVRLLNAAAKNEIPDTSSSINGGTTQNATTLK
......................................................
>A0A6J5KXT1_A
MDVMKHFLDKVCHKNSDYHYEKLEEMGEIYQKGDILPVALIEHNTGSNIYYLRFRLGLLSYKIAKLTNELTVKCPNLVFEDDFLIHEEYGYLYGDDARQAFIERIQNSVKPSEEHYSGVIYVSTEPVFTYGNRTFGKTKIEKLWGDDDGIF
.......................................................................................................................................................
>A0A6J5KXT3_A
MTVEIYNVVKTALLSITGDDGLPLFKTVMLWNNQTDHELNRENDNYAVLYPACFIEFNNINTNNLGKKAEVQYCDYDMVLHMARTLIKNEDTQILTDKLKVYQKIQTLEFGVTEPTTGRFTRINENPNYDNNLLMIYEQTYHSTYKDFSAIPTLGSRTLTPVITQTIVDNIS
............................................................................................................................................................................
>A0A6J5KXT4_A
MSLKTDYLQGATGLTTQMLAVFTSGEAFITNNLVTLTTEMQTAAAAGITKFTVSIVAPVSGHNLRLKGTYMNTYFAGIRSALMAEEIYDYEVSVVLNTSDTVDTSIDLNFNL
................................................................................................................
>A0A6J5KXT5_A
MYLDIILRVILVEEIFKKKYMKKEERVYTEKQVDGLCELIRHNERQWDLFDKGLIKIKPKSYDELIIEFKEK
........................................................................
>A0A6J5KXT7_A
MNKNDIIKILTTNDQAICRALVVINERQTETEQSHMGTINANGRGFTPADAYMGTSMATYFSKWGKLSEKQLAYWKKPNAKGTPRICKYAGQLLEVALAKASSVQSRAKAQAEEDDREMNRIVFDAEMESERRAMASKWG
............................................................................................................................................
>A0A6J5KXT9_A
MIELPIFILIVIACLVPALYIVFQICKDKKNTYSNINDDVARIRFLKEMEMIEGTKYGNKTL
...hhhhhhhhhhhhhhhhhhhh.......................................
>A0A6J5KXU3_A
MLTDYQEAAIPRLAAGNTFLWWDAGSGKTLPMLAAGAQLGGRLLYLCPPVVRQQVAREAVHFDCYDKGDIQVILHGKDKVAPQAKLVVCSYEHAIMPPIWKQLFALEWEALALDEAHQLKDTRAKRTQAVYGARIDSRGALFRKAKRVWCATGTPILADPSDLWSHVSRLYPQLLLDLEIKNRDEWIDHFCYTQQTPYGPKVLGGRRLDELKAVLDPIVSRVKKSGLPPLTLTHIWVPPQALDLSDVPEEALEELRKLLDKGAAEKLSGLEVPLATLRKRIGLAKAAHCVELLLSEAQAGVGKTIVFYQHKAVAAEMMALLDKSQLKGKYTHYSGGLTPGKRDAVVAEFFSAPCRLLLAQVQASGVGLNLQCAERVIVLEPAWTPAVNEQAIARAWRKGQQKNVWASFVMLSGSVDEAVSSCVLRKSAIIERVLS
...................................................................................................................................................................................................................................................................................................................................................................................................................................................
>A0A6J5KXU5_A
MLEDYSIGPFDSNKVIMEGIQSGDQLLAKQMELQTLARTQQRNVEAGKALMDISQSPRPDKILQVMIKYPELSKTLVDTYDRASTQEKNNAVMNAQQIFSAFNSGNPQVAKALIEQYKTAYHNAGNEDMSKRYEMLGKMTEVSPGLSSSLTAGFIHGIIGPEKFAEYIKDQQSIYDKSIEQGIALSDLKLRQTQAPVDIAMKQAQLASELKKANGPTPEIEKQQSEIYNQIEKNQYKVSDYERLAKAFETAPQGWFGNSGWGYLSKIGEKARTLAGSVADIDVLRQEYLVIKNSIASGRLNAGSASDSDVKLAQEGFPDEYSDTKKIASFLRGMSKLTSISVRADKDKAEWLGIVGSLGPTKKDILINGVFIPQGTSYSDHYYKNILSPYFNIKPDEQKTLSDSTSVPSNTPSVPENTQKRPAQSSGSYMRYAK
..................................................................................................................................................................................................................................................................................................................................................................................................................................................
>A0A6J5KXU6_A
MISIEYLDYEEDVYDISVEDNYNFYANDILVHNCTEIALFSDEDHTFSCVLSSMNASKYDEWKDTDAVFHATVFLDCVNQDLIEIGKNIKGLEKVVRFAEKSRALGLGLLGFHTYLQDNMIAFESFEAHLKNIEIFQHLDKESKRATEWMAYQYGEPFWCKGYGVRNTHRIAIAPNLSSALICGSVSQGIEPIYKNAYVQNTAAGKMDRVNPSLLNLMKEKDVYSPEVVKDIIRNNGSVQHVDWLTDEEKLVFKTAFEIDQKTIIKLASVRQKYIDQAQSINLFFSADESEEYISEVHKLAFQDKWIKSLYYIRSETGVQTSKESCLACHG
...........................................................................................................................................................................................................................................................................................................................................
>A0A6J5KXU7_A
MSWIKDFIHNCIVHPFMPKHLANRFHDWNGTWAFGLERYDELKLEKRK
................................................
>A0A6J5KXV0_A
MERIKVAPAYNDEWLETERPQPLSDLKIEQLQQDVLNGKLDKDISDQVYDNFKQEMTAWLFKSKLNNLTGFDSFNRVDIVNGCTQYIDNLYMTCRPQNVPGDYRYHQRLGNWDTEPGKLQHCIPLVIAMPFPSTGAVHLQMKEILDECLEKNIPVHIDGAWVTCCRSIDFDFNHPAIWSLSISLSKGLGLGWNRIGLRWTRERRNDSITIMNDFNMNLRATAMIGLHFLRNLPPDYLWNTYGEQYYKVCKDFNLTPTNSIYLALRNGLPVGVSPLIRFLASN
..........................................................................................................................................................................................................................................................................................
>A0A6J5KXV6_A
MLEQLDFKKKAVPAQADHPDYGTNRRYAETWIACNIEPAVYGINATLGNKMVRFDHTPCKGTKAVSQSTIVELAMPRNDFQKELNAIYSMYKQIDADYRAKYATEIEASERKLAAAMMGLNPKDYKINTRIHWL
......................................................................................................................................
>A0A6J5KXV7_A
MPAQMPQYVAQPSTEGPQPDVTGVNMKVFSGKFGQPIYGPQKEYSPTMAVPAWARAQPTAQPAFTGALFGSQPNPYTAPQSVQQPGSAAPAAKGAK
................................................................................................
>A0A6J5KXW3_A
MVYYIKSSTCIDDLRIKKDKIGNAKGVCNNLLGKAKSAYGYIFEYVITKGIAIDL
.......................................................
>A0A6J5KXW5_A
MAFIAPIMAAAGPMMTALAAVGGAVGAYGAIQQGNAAAKAAEYNAQAQNDQAVMAQNQGAAQVANEVRKNRQMVANSQAAGLENGLELTGTTQGVINQARDTGTLNALLAAYDGSVKATGYRNNATLDLAQAKASRTAGYIGAASSALGGASDAYQTYQLSV
.............hhhhhhhhhhhhhhhh.............................................................................................................HHHHHHHHHHHHHH..........
>A0A6J5KXW6_A
MNIYKIVLRDGDNPDTSALHAIEKYCYANTRNEASELFLESDGPRWHLAGPLKIEESKVPEGATFINSKSA
.......................................................................
>A0A6J5KXX2_A
MDEHRSKIENATAAIACAARRNKNITAAGLLDECQRGDFAGWTHLSAVGQCNASQISAALTAAAAVLLDEYEASRQADEDECRYAPN
.......................................................................................
>A0A6J5KXX3_A
MNSYRDLVAKLEAISNRVEEGAQMAPPSVPELPIAECGNMPSGMMGMRDQPDQVTMNVSMNGTGAGGIRDLMSILRDIENGTDEPQHSTDGPDDMIVGVEEPEMEEEIDGGFQSATTEPGEETADVDAVTRTGNDMHSKGGEAPKVNGGGNPFVKEGLLDQLSSLYQEVKLR
............................................................................................................................................................................
>A0A6J5KXX7_A
MEMNKAAIAQMLEAAGCDELLIVGTKSSGGGGEDLVLLSSSDTSLPRRLSLLMQACLLLLQEQEREEAEEVELELETIN
...............................................................................
>A0A6J5KXY1_A
MSSHRHALNVMQAHSEQFPADFAAWLKDNPDVWLRFCDEAVAIHKRGFSHYSSKTIIHVLRHHSSLHEESGPWKLNNNHTPYLARLFDLTHPDRRGMWEYRETKRVTRGQLDLGGAWGEGASA
...........................................................................................................................
>A0A6J5KXY7_A
MPLKSGKSKEVISSNISEMVRAGHPKDQAIAASYSKAGLQKDELAGGKGDDKSDKDFDPKKLQEGTKHELEHTNKKNIAKEIAKDHLVEDEEYYKKLKEIEKCDRTRIDREADGKQELDFGIEELEKDKSKGGVSNNQDAQNDHDIIMKLRNKKKKALHDDGKIVEDLDKDESKGGVSNNQDSNNDRDVLDKWRKLKKAMADDAFMSIADDEQQPNESESSPENQQQGEQPEQEQQPDQLASSKNSDPQAEEQVPQEDMSDEEMHGILAQAEQGDEGQSNPDTESNSEPQAEEQVPQEEQSDESVPDTESEQPSEESLEELMSQLGYSDAEIAHVIHGHHFPDVDELQDAKANTERAKKEGELSLQELEMKIKQGEHSLKSGHASKLNELDATHKAQMNQLEVEHARKMKELEYKKAERAAQADDEVEHKSKLREIEQKKHEKDIPGDKFDDTEHQKRMMDLEYERAKREMELDLEIKKQQAEHKMKQMEIDAETRKKEKAQGVKDNQQAKRSESLKKNQETLDNLYKILDK
....................................................................................................................................................................................................................................................................................................................................................................................................................................................................................................................................................
>A0A6J5KXY8_A
MTTYRDRTRDQRVADDFHGASELNCGAQGCPNRWSIDAGDGRLCTAHSQAAPHHWGRVTQEQQSLETERAWRAERSPAPVPPVSKAEKVRILSSMRHILPKTDKGWAHALKAREEGGEYITAAQRDMWRAALGAHA
........................................................................................................................................
>A0A6J5KXZ0_A
MFNSKAPYSATSKLMQMSVIYGINTLPNENLETLVTDICFLAMKKGDKFGPFVKLY
........................................................
>A0A6J5KXZ3_A
MSNELQPLDVTKLVDYTRKINDIGNLNKMLASNYLRDFINAMDLTSSMLSKATKSNLDAKSNLERMKAIAYLDKSEAYCKLKEIKMSNGIREAYVDLDEDVIKAKELYSASEAMCVFLKNKYQAFRCAHDDVKKISFNDSQGTGFEGF
....................................................................................................................................................
>A0A6J5KXZ4_A
MTRTSTLPSGVYVLYDISDIIYVGKSVNVASRVKDHVREKRHLFDRVMVLPCAPEELDEFEGLLIRMLNPVKNRIIGKSKRAATVYGFHAGPYISKEDMFSELSMREFHEEESKSDETFERDIGGDEE
................................................................................................................................
>A0A6J5KXZ6_A
MWKVKNNDEYSVFAKTKEQAKAKFKRDLGMTVEIKDLVKID
.........................................
>A0A6J5KXZ7_A
MSNWHGGKGSKPRPVSDRKQFEDNWEAIFGKKKKDDDSKTTDKEVKDGSSN
...................................................
>A0A6J5KY01_A
MKTYKEFKKEFQLDELSTELLTNYKKKAGESASAADKAGNFKKGNKRFAGIIKATNKQFKNDVKEEVELDEAFKLGYTPRIGKSSHYHPTEIIKAKPKMKPEVAPNKPKKSIQPEKGSHEYWISSQGGGEHKVGDNNGIIARAQSHDHAMEIMHAHAKRNKFKDYHIAGPSKHYNSLYTAKDYKHIKEELELDEVLDTHKGIQSYIKKSAEKRADLVKNDSITKPDHAEIRRKLEKSNKGFDKAIDKQYKLNKK
..............................................................................................................................................................................................................................................................
>A0A6J5KY04_A
MMTRQEQFQEELKALLGRYDAEISVEYNDDDRPIIEFYSQSDSYEDDGSPIGGIEFQCSYFDKDGY
..................................................................
>A0A6J5KY10_A
MKIQRWNGKNGIPEMELSEFGHWVTFESHSLALLDANKSSERKWEASCSSDDKIRAEYEEQLSKQQLIIAGLSAALFLIVGVFILNWI
.................................................................HHHHHHHHHHHHHHHHHHHHH..
>A0A6J5KY11_A
MSVLVDFVPTWIYYVILFAGIGGTLITILFGILIPIQFKLALQVVSTIALVIGSFYWCRVNRRSLAYGNSKTTSRNC
..........HHHHHHHHHHHHHHHHHHHHH.....hhhhhhhhhhhhhhhhhhhhh....................
>A0A6J5KY13_A
MPAKLSSSQRTAITPEAKLSQGVLVNTDLSKMGAGLTRGPKQSAGNNNAPWTNSWPATGATLDIDFVNNKGFVRGIGQGGAFDAITYTRASNGTYVGSDGLLKGSGSDKGALGLNLLTFPQNFENAIWSKNTAVTVIANATIAPDGTNTADKLIATNVNTQHSISPADVNLGTCTRSVYMKAGEAMFGTISAYYGSLLGYAGATFNLLLGTILVTTVGDSATITSVGNGWYRCTLTTTKTGTTGFGGCQIRPSNGSSDISTTYTGDGTSGIFIWGAQLELGSSATTYFPTNINTPRIDWASTAQLPQNYLYYTDDFRNTTDAGSIRYWAYTAVTVTANSTTAPDGTSTADTIIGTNSTTAHYIGTNFTSNPFYIPLQAGTWTLSFYLKSAGRQYIQLGATNSGITSCYANFDIINGVAGTLTSGCTSSISNSGLPSGWYRCSLTFTATITSSGPLLFICHIDSNTAAYGANSTCNGVDGVYAWGSQFELGSSPSTFKANTGLFSPSNTPLLPTTTANGYLNESASANALLWCRDATNAEWVSTNVTTLKDQIGIDGVASACSSLTSTNANGTCIQTVTSASAVKTSSVYLKRITGTGTIQVTMDGTTWSTVDLSNGIWNRIVISATLANPVIGIKIVTSGDAVALDYGQIEASYVATSPILTTTASATRAQDVSNMKGVNFNSWFNQTKGTLYCNFVRYNQEGVSNTAGAILSIDDGGTTFGTGQIMLGSPSAFEFGVRANYAGGNINSFFTSNSIQRKKTTLVACYSVTKALNAINGLSGFNSYYNLNYTFLKSIQLGIGMSGNTFVSFNGTISRIIYVPYEIPLEGLKNMTAGNT
.....................................................................................................................................................................................................................................................................................................................................................................................................................................................................................................................................................................................................................................................................................................................................................................................................................................................................
>A0A6J5KY18_A
MKTYRAKDLIKGQTIIKENDEQLVIDKVDVTKRGNILVWVNNKINQTIIYDPMDVVILK
...........................................................
>A0A6J5KY21_A
MEKICKIHGDLPEQDIQIEKIKYKTKDGEVRESQQYRCRICRREKDMKYKHAHKEERLAYNQKWRSENRERVNANERRRRTEIPEKYKEWARNQRERLGELWSLRESTRLRNISIEQYNKMHEQQKGLCAICQRENTQKSRKKGEICRLAIDHCHETGKVRGLLCGACNKGLGHFEDDIELLLTAIIYLEAHKHIE
....................................................................................................................................................................................................
>A0A6J5KY27_A
MNIKFYLTVLFKTIFWALLILLTIVGAALYPTAFLMIFIMSIVFIFVYSIEVHK
......HHHHHHHHHHHHHHHHHHHHHHH.hhhhhhhhhhhhhhhhhhhh....
>A0A6J5KY29_A
MATITGQITVDEVLIIEVSGDPSITGGTPAPVGSIALDKTGKTWTKYGTLDTEWREVGTPSAIYTEDVKISTMLGAPTDLADLREWLNHIWSVGITAGAVCTDNGNGTVNISEGTALLRQMNVVTLSRIGSVVTVYSPAHDFQSGEFINIEGAIQTEYNGNFSILFVDADHYTYQIIGTPATPATGTIYSTGEHSLLIPSIVPAITNLTMVDHTTNYIYASKDGSPNYTTTTTSTVLGISNKALVYTIAREGTKLYVLDGRLMNVDPIRKLRARQLETDSLKPVLGGSIIGESGTRNLTVTAGAFYYGLQKVSHKSFNTSTTDTFTYCYRNGSGGWTYVPNSTQITNIAYDDGTGTLHTANNNNYVVSYVYMMNDSPSSLLVQYGQQNYSNLANAQASLVPASPAIVAGVGALLGRIIVSKNSTTFDDISSAFSSTFNPAIASNHENLAGLLGGAALDHQHLTTAQLAVVVATSGINTGDQTNITGNSGTTTAALGIKTATTTVAVSTATAPITGQVLTATSTTAATWQTPMSQIDGGSAASVYGGTVAIDGGGA
...........................................................................................................................................................................................................................................................................................................................................................................................................................................................................................................................................................................
>A0A6J5KY30_A
MALNQYDLPLGGDKIAVTFTQTVTAVAGAATTLGGTSAIRLLVDDAVAISKLDILKLIEILEYYVVEHTFPPS
.........................................................................
>A0A6J5KY31_A
MVGYKMEEDIRFLRLKLAEAKDELEKEYILKQLELLEAKELGKNQSLLVE
..................................................
>A0A6J5KY35_A
MNRFEMWFLKRIFKKQVKQGPWHHLHIIELYMLIRESVEDEFTEDNPLDLYHFLVNCFSESLGDLNE
...................................................................
>A0A6J5KY41_A
MITRGNNFREFPLNIVGSSTFGRYPKISIEKTYNMFMSDNFMVPYAGYTIGVPSSAFGGATEGRAIFTSTKFNSIVAVLGDSVYLVNITFSQQQQKVTFYQVFKIGTLQTETGVVYIAENNKPQIGISDGTAFYIYDPTLMPIFQTIPIDFVPGYLTFHDTYFIMPATGTNTWRLSGNNDGTTWPNDQFSVGALQTKPDNVQAVVRFPSKGNMIFVMGSIVTEAWFDTGAQLFPYQRNNQFNIDYGCLQPATVAYMDEFVVWLAQNEKSGPIIMYSDGGMPKKITTDGIDYLFSTLQNPQDSQAFLYRQDGHLFYHINFYSDNLSLFYDFNTEKFYHASDQNLDYFIASEVAFVNNQYYFVTKNNGNMFAFDTAFTTYQDVDSLGNVISNEIPRIRICKNIRTPEQDYSIINDVGFTIESGETNYQQQDLGEIILITQDGHPLITQGGFLGLVTQDGFQLITQDGFGLVSQQNTIGSNALLIAQQDANTGFTYLSLPHVDLSISMDGGATFGNEWAYYLPPIGYRKNRLMWWQIGIANDLVPQFKFWGMGRFVATDGVANIRT
...................................................................................................................................................................................................................................................................................................................................................................................................................................................................................................................................................................................
>A0A6J5KY43_A
MSVSKTFECQSCETEGKIVIRTEDVNLEDVAYCPVCGGSIFDEDDE
..............................................
>A0A6J5KY44_A
MSYSRWIHSNWYSFYHSTPVGTPKEGQILSLWHVTEHHDFTYKQLLSMGEGKLRSLYPEATDDDIIEAMDIIKQFKKDVNNEFSGDDLK
.........................................................................................
>A0A6J5KY47_A
MIIYKVRNGNAEVEFLTLQEANAYIASLGLSAVAEELDSPDSTVDVMASLELASIAYIDFGTDLWGTLKRKTWAFNTFLKISGTPLTTQEMQTLLTTSSMIEKCLLTGSLLTGKDVLNSLKNTLPRYTMIADFAIRQINTFLGV
................................................................................................................................................
>A0A6J5KY50_A
MKNIVLLIGLFFCLISEAQTINKPVLCGKADEFQAQFEKFGERIVWTSPSPVEKSNYVFLGNRDTGTWSLLQVIDGVACLVAFGKAAKVKGEL
SSSSSSSSSSSSSSSSSS...........................................................................
>A0A6J5KY55_A
MNKNNHVIKIVWNNQSGHWWNETCADIMETFGLPGDRYVSSPTADYMLFTFKNKKDADLCRILVSEKI
....................................................................
>A0A6J5KY56_A
MAFLSTRPLNDNTKGFRFDFIGNKGIYRVRKFKSRKLAFEAVGDTFFAIHMGKRSLYMQQTEPLRALHDFALRSMGKAK
...............................................................................
>A0A6J5KY57_A
MVKDSQVVFELIQEYRFTREDFKEWLDDYAEEILSAAQTASEVDLTPLREWANSDGPVWNSFEVGYETARSRARKLLGNASE
..................................................................................
>A0A6J5KY58_A
MSNHALLRGSSLHAPSSELVENISGTSILKLKVVSLNGMGTVYPKVTLCNPSINSPFGIAQVTIANTRSGLITCLGFMFSVDTHLWSVDTALYSDSSGNLSTIVNGNPIATVIKTDAVYGVLYVGGLGGTSPITPSIAEYFETVSKNLKSYPYSLNYTSGVLNSIVYTIDGSHSITKTFNYTLGTLTSLTLSGDTPTGIFLTKSLTYTGSNLTSVTYS
..........................................................................................................................................................................................................................
>A0A6J5KY59_A
MARLVPEQEVIRKLQVRDVLSLPRAQRRREIQLAIMEVPGLDPDDKYLIDRIEEALVRILPRVKSVTPLTDEDLGRLIGRSRPLVQACIGGRLPERLSAEALDALLAVVESRLPEIHNLIRDIKRARLHVE
...................................................................................................................................
>A0A6J5KY68_A
MSSREKDQADFDLEKFVDLFDTAMSSDNPTVQRALRNLLMIATMIDAENTDEAVRQGPLRRLVEDQRNIIRRLKDLENKQSWSTGPNTYPYIPPGTSNPNVPAGPYTITTPIPGQPWWGTGTGPTLYNGTGGTTTSTGYVAVNQGAVSGTINVSSDKYNTLLNTLETK
........................................................................................................................................................................
>A0A6J5KY72_A
MGAIQLIIIAVLLFMFINIEIDSGNPCSNFSKHPGLCSSDIVKR
HHHHHHHHHHHHHHHH............................
>A0A6J5KY79_A
MSYIINKTDGTVLTEIIDGTVDQTATDLTLVGKNASTYGEFLNENFVHVLENFASTTSPNNPIQGQLWYDTSEARLKVYDGSGFKVSGGTIVSNSVPSSIAQGDIWIDSYRKQLYFNDGVSTILAGPGYTAQQGISGLQTIDVVDTNNITQTVSLLWVAGSILGLFSKNAFTPATAIPEFVGNITVGFNVSTWNGIKFSVPVTQADALVASDGSLKTVESFISSTSDASTYGSLTILNSTPLVLGQSQNLEIQISGGVAQINSNIQNQNFEINSLNSDGLLPSLHIDAANKYIGMYTDTPSATLDVNGDVIIRGALTIEGNITSINQTTIEIEDILINLGKTAIPTNDTANGGGILLEGGLDGDKTLTWDKTKAAWVSSEHIAVGSGKAFKIGTFDVLNQTTLGSTVTSSSLTTVGLLVSLDVANLKFNGSTISYYSAGGGDGNIILLPQGTNGAINVSNKNIINVKNPSSATDAANLQTVAAYVQTAPLGLSINVGALSDAQIITNILNKIYPVGEHQEGTKCRVWCIDTAAGKEFTLSGGIWTGAIGI
......................................................................................................................................................................................................................................................................................................................................................................................................................................................................................................................................................................
>A0A6J5KY83_A
MKIGYNNTNPFKPSLIALLLLIAACIVLVLNGCNPQRKIQRAEQIVITNPESFNKVGKEWGLLNPCSNDTLFKLLEDTTTHHDTTISFKTDTLKPDTVRIFSVQTVTKKIIQVITDKQKQKLDADSIQKLNIVIADLKGQIAEKDKRIKDAESKNTVWIWWFVGAICAGICSNGAWIVAKFKGII
SSSSSSSSSSSSSSSSSSSSSSSSSSSSSSS............................................................................................................................hhhhhhhhhhhhhhhhhhhhhhh.......
>A0A6J5KY85_A
MAKKKAVGIDALSLEQRSKLFFKKCQTKDELSKFIQLFFGLHLPDVTVSRFADTNPLEIIWQVYDICVNKNNPEHIEELLYVAGRGSGKTLGMAIAELLIMLHDGRDVCHVGAVLAQAKRCYEYQTKFMLSPRIRSIIEDKTKPQEDRVLQKLNMEKSAFNIDGELVTIEVLPCTLKACNGPHVPLVVTDEIDTVTGEGLRAFKEIAGMLDSKGGKIALRVGISTRKSRYGLMNKMIEEAEQAGRHVRKWTAFEFTTRCPDSRSGVIPTTSYHIIDDMEVIDEAAFKLKDSKKAKEYVQHTMPGEKCLKCPAAAICIGDAKRQDSKSWMLKPIGELIQKVRSESTDWALAQLMNLKPSVEGIIYKEFEEKLHVNTWNQMWFKLTGIEFPGECTHDLFVKKCHAMNLNCYAGVDWGWSNPNTVVYFFIDKRDNIFVVRSDGMTYVSQPDWVHHLKTRWHSMYRCQLYFPDIADQGAVTEMRKAGLPTASDNDKSINTGTQVIKKLLRVPGTTDTKMHIAKETNGPLIEEFLTYHFKTAADGTITEIPDTEYDHWLDALRYPLTMLLGKSILIMGGGGLDLEDNKITDNSGAYFKTPTPQEYAQANGVRFNSEIDTSKIGKIGKASDLDDNDDEFNGGGGFLWSLN
....................................................................................................................................................................................................................................................................................................................................................................................................................................................................................................................................................................................................................................................................
>A0A6J5KY86_A
MKKKLLVLSIDIALAILLSSFVYFVSSWVILMIAIPVLLLVSEHYIVMRSCYLENK
...HHHHHHHHHHHHHHHHHHHHH...hhhhhhhhhhhhhhhhhhh..........
>A0A6J5KY88_A
MASKDNDKTDLIYDLVKENRQDMNDFRKEVKEDSDQVKERLSNIEHNSALQNQHLAEHMRRTNILEQLHRDNSTRIQKLEEPKIVLNTLKKWFIGLGAIAGAIVAIMKLLGKI
.......................................................................................HHHHHHHHHHHHHHHHHHHHHH....
>A0A6J5KY89_1_A
MKRILIFLVVLLPYLAKSQTVITGKYKYMDSLTFAKYKNTYGDSLLTTDALGRLKMVKNSAADTVSLSDRINARVKYTDTASMLIPYLRKLDTTGKWLAVGYLPYLVKYTDTAAFLSAYYNKTAIDAKLALKLNISDTATMLSPYARTITLGGYIPYTGATSAIDLNAKTVVNISHLGINTATVPTILLRAIGDNNSSSRIAMRGYSSDANSSSIRVTKFRGTAASPQAPLSGDGLGKFELAGYGTTSSDGYPQASFEGIATENWGATARGAKVQIKITPNTTITQAIALTINQDKSAVFENSITGTSLIKTGGTSLQFLKADGSVDANSYMNISDTATMLNPYLRSTSYGLTKSSQTVSADSSLLSTKLWRQKGIDSVSANVNLKVNISDTATMLSKYYNKTAADAKYALDVKYTDTGTMLSPYYRTATATAALATKVNISDTSTMLSPYQRSFSAVKYTDTATMLSGYKTYYPRTAVSLTVTGSSGASSYSNSTGVLNVPTYTLSGLGGEPAITAGTTSQYWRGDKTWQTLDKTAVGLSNVTNNAQVTSVTGTSPIASSGGTTPAISITQANTTTSGYLSFGDWNTFNGKQAALNGTGFVKATGTIISYDNSTYITGNQTITLSGDISGSGATAITTTIGLLKVTNGMLAGTINYSKMDATTVPTWNQSTTGTAANITATSNATLTTLSALSLPYSQLTGTPTLSYLPLAGGTLTGGLNGTYSIFTNTGWASTASDASKYTNWSVGATA
SSSSSSSSSSSSSSSSSSS............................................................................................................................................................................................................................................................................................................................................................................................................................................................................................................................................................................................................................................................................................................................................................
>A0A6J5KY89_2_A
DYIQSVILLHPIYNGTLINYNLCSGKIYQTRGNSASGSIIDVYDINTQSAYNGIAGELESLGYAGQLVTCTYGGVLYMALLPYYHTSSVSFTFDGYIKSQIPSNQLLIVPYRNSSTGVILNSEINSSITAYSTNMSKTFTNSFTTFSIPALSANTYVSNVNFTDGSSNTGHFGIIRNSTSGNGAFFGADGIVELYTNMSGTNVKALSLATTGAASFTTSASSAFILNSTNANAGYLTFQKSGTDYGYIGNAYHLLTPSGANTDLAISSPGAVIIGTGAALPPRLTISSTGNVGVGTTPQGWYSSYKTLEVGNASLYSTSATTSYVGNNFYVSGAGVATYNTTGIASVSGIESGDFVYYNSISGTAGTTVSFIERLRISSSSATFANSLNVGGTGIFSNYVKAIAPNLSTPAYYGYPAALTSSANDYSLGTYFLNGVGSNNSYIESGTLRTSAGSDWTTSGYRIQQVIDGTYMGYLQFNGTNRQGGFSIGTGLTASRQTVAERFYINSGGSAFFNGAVTHYSTTTLGGNITYDPGDQVDWYLKGAANGPTIRMRYSGGTGNRNAALGWMSNTPTYNDVLGWDNGSATSYVSFGVTMSNPSITFTDNTSSRIGIVGITDNYNLYVTSPSAGNLYLGNYTTSYVRGDLNVSGSAVYSTGVTYGGVTTQSYGYGHIYKGYTGSAYDVMFINPGNAVDELQVMGGLNMTTTTAGFTVPNMTTTQKNALTKRKGMIVYDTTINLLQAWNGSAWNNLW
...............................................................................................................................................................................................................................................................................................................................................................................................................................................................................................................................................................................................................................................................................................................................................................................
>A0A6J5KY90_A
MIYYQIQYTDGSCLLQETYLGNVIRYCDTSGNTVTPPAQGSQNIGVITPSFTPPPDPAPAQAPIDPLNVPLRTLTWDDKGRIIRIDYPTMGIYQLLEYMAGKLSKITEFSEAGISSERHYHYNEWGQLFEETQL
......................................................................................................................................
>A0A6J5KY92_A
MKNKPIEDFKVEPPKYSFRSPEYSEWTCYLFGGSTSYIPLKGQVPNRFVRFMMRICFNCKWVKKEK
..................................................................
>A0A6J5KY94_A
MPTIPTYDGPQLRQQGVPDAYQQNQDISSGGNKLAQGLGAAAEAVDKIGLQQDTMAAQEAETTIRSAWFKKDQELRTQFSGTKIGGYQGAVDAWWAEAPKAFGENLNGRAQMIASRSLVAAQDMAQRTAAHYSGAETARVQGEAFVSAKQQVLQDTLTATAQGNMAAAPVAIDDIKTKNAQWAALHNQTPEELKMQNVKDLTALHANVISQLLVKDPKAAQSYWDNVDKKTDFDATKIDEINSRLKSGVAAQVGGEGGREVFKSFMDGKGYNDAVPEDKMDAELVKRYGDDTTKLAAARQELNYQVGLFNKTQTEQQAGAVNGVYKQINAKVPMSIIQRTPEWAALSSKSQLAITQEISDRNHMLSARSDEDILRAERMRTFRTAPALLAMSDPTVLANLTRDQIMANMPSMGEANTAQLMQRWQSFQGNQVKLSEAKVDNDMFESIAAAAGIDPKPKQTDKNASAQVWNLRQQVEQAIGQRQQQGGRELSRADKSAMMTDIIHQEVIKPSWIPFMEGDAVPGATLNPKDLAASSVKIQVQSAKGLTDKVLPLSSIPTDEYAATQKYLRERGQPDDPKSVAARWYRAKNK
..............................................................................................................................................................................................................................................................................................................................................................................................................................................................................................................................................................................................................
>A0A6J5KY98_A
MIAKFVTDSPAALAAIAEPKLKNVWIHGSVTYVYTDKDYVPPVVPVP
...............................................
>A0A6J5KY99_A
MSMKFKDMEELLAKLKAGVEIVVEEIKEEVKEIEAKVEKKMKKAKEEVKEEEVKEEPKAE
............................................................
>A0A6J5KYA3_A
MSERDSYCHRFKFDRPIRLATDNITGYITQPEYNPIPPPVEGYFLLLDNTNFLLLDGENLTLL
...............................................................
>A0A6J5KYA5_A
MNNFDIHNWQAKFLRESTLDPQEIEENRLRNLIGAAAMAAASLGAPKAQAQEVPQRPGIERTQTATPQKTWQQMTQAEKGAKKQELMKKGGIETFNAYKDSIGTDARGRADAVLNKAAADAGMSPERYIRFLQKRNSGDDAGLEGLMIGGSSSKAGKGGSAPKSPCKGGICIGLNTKS
SSSSSSSSSSSSSSSSSSSSSSSSSSSSSSSSSSSSSSSSSSSSSSSSS.................................................................................................................................
>A0A6J5KYA6_A
MNIKKVNVNGYEIRIVEKFVRIAPFYIASIWDDQLLIHFPAIDETSALMLALKYMEGKKILYNHTKESDINLKVF
...........................................................................
>A0A6J5KYB1_A
MLKESIKNLINAIAEGDSIAIEDSFNTVIASKISDRLDDMRVSVAQNMFGSVVKESFELVEEETPTGIRIYHTDKAGKSGSQIVFTHQDAARAHKEIKKEGGKVTHHALMFGKTEGEKRVVSESVDLDEEFDFLEEIDLDEAREERGDMGVERSPSGSCRGSMHSMDIAKQSGYTHAVMHSGTKGGIDTYHTTKAGAEKRLAAVRKKHGIPEYSTRARLAEL
..............................................................................................................................................................................................................................
>A0A6J5KYB3_A
MRNLKLVDLVVALHEIAVEVHTETGNTVLSEDIHLCADRLHELSIQDSKNSITAKDIITKAKQ
...............................................................
>A0A6J5KYB4_A
MNDKIENLKKQCYISLIDRDGNMEYDMKKFAELIIKETLEVVRDEVQYALDDYLADTIDIRVKNHFGIE
.....................................................................
>A0A6J5KYB6_A
MSTHEDAVDAIKKAKNIVDALDLTKTYGEQYAEQYPDAKKHKYISFVKSAFRIVAGLALAGGGWLEMNPYIQAAGLVLVLAEVLGIAEELV
.............................................HHHHHHHHHHHHHHHHHHHH....hhhhhhhhhhhhhhhhhhh...
>A0A6J5KYC2_A
MNKDALIGGIFMVIIVGIFIGAIVYEESSKLECTKKALEHNVSVNDTILLCGLK
SSSSS.HHHHHHHHHHHHHHHHH...............................
>A0A6J5KYC4_A
MTITIRPGIKLSPGVIVKVPVYIPPPTGSWHNSSEEEIVNQETILNYYETLPASDRQALVAALRADELNVLARERAERKARSIALGVHTGKTIDEYSTSAWQIKQDYPDSEDGLYWIQNDAINNGDPFQVYCDMTTLGGGWTLLLQNAGQNGDWHWTPERMYLYNGTTPPSQLSHNVTRTPELNYSILTWADKIKRAESGFDFMITGREHATTGGAWTANQAYSFVQTLENVDLGDELLGTPGWRKDITELARWGYNGKTWDYGTESMEARMPWVGIGINCGWLTTDGFRGGWWGTLVTDQDWDPAPWLGRMENGPHPGVIWYWVR
......................................................................................................................................................................................................................................................................................................................................
>A0A6J5KYD6_A
MTDKDWLNRVTIAYKEYENQFGTQIQISAFINWLYEQYGIVVPKD
.............................................
>A0A6J5KYD7_A
MSLTTDTTDAPLPNPALPGLDAEDAPQQGTEAFAILVATDGRLVRLNPSGGCLTLAIDGRKPVTLDRFQTAAFRQAVAAMPVEG
....................................................................................
>A0A6J5KYD9_A
MMDLRNQAGQLARKGRNGDSMLMHVTPSEVAGMDKLAQHMGTHMTYNPKTGLPEASFFSHIGDVFTNIIEHPLPALENLALIYMGVDPVTAGAITGGTSAAVSGGNVLKGAITGGVSGYIGGEAGDFAGASGIGGIGSSAIGGAAGGATGALLSGQNPVTGAFTGALAGSVLSTVMQGTNTQVNFDDGSNLTYDQNGKLVNGTQSDGTPIAQASINQANSQSATVETATPATPEQIKGMSDIVTATQNSGGTQGDVYNALKAAGYSDDIMNASFGKDTVTSFQKAAVTQNNAISKIIADGQAANLSNDQIATTLSKAGYNANQTIAVTGADTADQVNQLFKGVNNGQPVSPTNPNQPVNTIGGNGEPVSTLAGGTGTPVGVSNGLSNEDAQNITNIIQHAQDNQLDATAMAKELKAQGYTAQQVIDVVGSGNANAVNNAFTSIGSDTPLHSQHTPINDTNNTSGSTTGGGGSQDLTYTTSMDSNGNTTYHYSDGSTLVVDSNGNPVHSTDTSGQPYISGSNPGLTTTTGGTTTNGTGNPGGVTTVPGNPTIVPIIPIINKVSGTDNTSNTTDTTPVQFGKVASLVNPGANPGWMGQAVKPMYQTTNPNQAQYYWGAHPYADQNATLDNYNYNAVPNAPTTPWGAASSAVGGTQHLDIPAFAANPLSTGPAIPPVPANNQYTWLQSGAVAPAQPVAVP
...............................................................................HHHHH....hhhhhhh.HHHHH......hhhhhhhhhhhhhhhhhhhhh...................HHHHHH.............HHHHHHHHH..........................................................................................................................................................................................................................................................................................................................................................................................................................................................................................................................................
>A0A6J5KYE1_A
MSINGQRQAKAASSKDKIRELDVSVKNVEMASRISQMLLKQILEQFQGLRRDVDNSMGILNDFQYRTQAMLELGGFDKNELNAIADRLKLADYTSSSDQEDLIKGYSLDNEGTINEKSIVIITSSTDGNEDKGIFRSKFNMSECQTETLREKLLGSKVGDVITEEMNGQVHTITVLGLRKSKIEENAAE
.............................................................................................................................................................................................
>A0A6J5KYE3_A
MTKDEAKQNSGFALNPIGYTGFFCGGRNPTTQDCFWRCRILEEEGEQYMVELEDGNKGWIPKKEFTPLAMGDKHEHSHQ
...............................................................................
>A0A6J5KYE5_A
MTAIENTLNEIKDLLASNQSDYCNTEEAARILAIPQRHLKALHEKHGLPRYQRVKSFVYKKTDCYKYAALLDSNTITLK
...............................................................................
>A0A6J5KYE7_A
MDVKQIYITIWMIAMLVIMLFMMAACTVNLNITVTVGSQDGIEADADPVQDISADVKIPCI
SSSSSSSSSSSSSSSSSSSSSSSS.....................................
>A0A6J5KYF1_A
MRLILATALEIIALGLFVASVASVAAAMGA
...HHHHHHHHHHHHHHHHHHH........
>A0A6J5KYF2_A
MFEKMLNLLLLTGAVLSVGVVLLMLAMFGYQTGNMATVGLCGVMFVCMTWAAFVLFIDWANQ
....HHHHHHHHHHHHHHHHHHHHHHHHH......hhhhhhhhhhhhhhhhhhhhhh.....
>A0A6J5KYF4_A
MSQLLTPKELCDRWKIADNTLRKWRVANTGPTYIKLGEGRNSEVR
.............................................
>A0A6J5KYF6_A
MLSDYERELSTHYAQVRKRLRGEPPKQIMAIPPRPAPEPEPVVEPEPEPVFEPKTVSGLAKTHIICNGDFVSVNGSSGQYGHLRRSFKDVLNDVSRETGVPKEHIMGHQRLKHMVDARRFFWWRVVNECPHLSIAEIGRRSGHDHTTVLHGVKRYEDILSGEFVDYRLKNISKPEREREKNGRYVRYRATGRKWCGLLGYKKGVE
.............................................................................................................................................................................................................
>A0A6J5KYF7_A
MRVRIKQEPSQIEECWCVETKKWHEFSWVRRDSCWGDNAQGRAMQIADQYLNPRIIECAKVNYSQASEI
.....................................................................
>A0A6J5KYG1_A
MNTFFNWFSRNNTQIVWFLIGFFIAAAVECFSQGNFGGMLLNLVFAGLNYFINRK
............HHHHHHHHHHHHHHHHHHHH...hhhhhhhhhhhhhhhhh...
>A0A6J5KYG6_A
MLTFANVITCSPACAAESRLLLKQWAEAMTVGTTAQREAQAISDSMRTTPTDSAKSATDMAQAGQSITALGLSQELGWNVSKPLNQIVHRISGHAKS
SSSSSSSSSSSSSS...................................................................................
>A0A6J5KYH0_A
MDMKKILQAMDGVASKPVEGSNDMKKFLSVVTEGANPHKVALPVQMAMNHYQVPKEPKVKKESLFKKYFAEAEEQAIAEQEEERALKEQRLKMYARKIADRVLEGKESAREKWTKASNEREKKHQEREAEIAKLPKEKRSGAAIDALEKHLKTDEGWSDAIVAQRTGRPRTPYSVYISGKKWKDFENDDHAEAVANKLRAKFKREGKDPSVITIAPTDYDKPMESLHTENQPDTVTVDIPLLIRLLEYAREDAKTDMDLHNVTEKLIAFSEHGDTLTMANYDAIVGDQEALPPPTN
........................................................................................................................................................................................................................................................................................................
>A0A6J5KYH5_A
MEVKNRPILEAKVGEKTFELVLPEGSTLGELHDALFQMRSFVIDRIKEANEMNQKSQEEVKTEETKAE
....................................................................
>A0A6J5KYH8_A
MSTTTGNVQPIWIAKGDLTKDGTTGMNQGITLAAADYTGISANNTLVFTAGADGARVERLKFTPAGTNVATVARIYINNGGVNTTATNNTLIGEMTLPATTASAVAALISPEFVLSGGALALPPTFRIYVGLGTAVAAGWVVTPIAGQY
.....................................................................................................................................................
>A0A6J5KYI0_A
MTYNPNIPAANDAPTSDQPLMQQNFLLANQYFGVDHDSYTSNANSGANRGKHNKITLVQQSIVPSPSSGTTDSVIFTKSVGGAPAPQFNYNPSSGLQQYAIPIALSTLNLSLGNSSQVNIFNFTNYPSMYGNVFIFDTTQQSRTIFSPFVWTGTACWLPGTSGTPPGSGQGQLNPSNNWKFLFPILNASSPFGGPSATLQLNKDSGTYTVNVLITAVFY
...........................................................................................................................................................................................................................
>A0A6J5KYI4_A
MLGFSTLGAQPSNALQPSAPAAGGNSQSVAFTLDSIAAAVLQSLQHVQSGGITLDSIAVSVNQTDGHLQTAAFTLGDIAIASTQVLQHPQTVAYTLGDITVAASQANTGPAAGNSQAIAFALDSVSIASNQTAQHAQSSAITLGDVSIAGAQSLAHAQSGSLTLGDITSSGSQVATRPQVTSIILDSIQIVANQSIGPTTNAQSFAITLDGIGASAQQVGPPDRLIQVIVGNQQRMRKAYEEEKRKTEEFLVLTEVAKPRKTGTITLSQLIGKKAANQINSLDIEEHIQKVTRAKRRQQDDEFLLMM
...................................................................................................................................................................................................................................................................................................................
>A0A6J5KYI6_A
MPNDTSSPATTADLPATLREYRAATHGHLTATLTAAADEIERLRAALRDLCKWGAACPVTPDEQAAHRQAGYAAFDQAREAMRHAR
SSSSSSS...............................................................................
>A0A6J5KYI9_A
MREITKPNGEVYCWVGVNRGLLQIKMNQGTGKGMTVELDEKIIPQLRQLLTEAEFLKTI
...........................................................
>A0A6J5KYJ0_A
MKLIGNCADWIDANPTYLQMVLNGAGETRPEQQKEDEPWKKDQADKWYNLGYDLSGAGWTMHYWHDLGMSSMEDMKLPIDLPGTIEWWFCKINPCKVFPLHTDAFKTEAKSFRRLWIAMQDHIDGHIFLYENKLLEYKRGDIIEFDNPRAWHGAANIGFEPKVSFQIVSYEL
............................................................................................................................................................................
>A0A6J5KYJ2_A
MYPLSVSLPAPLIGFAIANNAIEHKTLSDAGYVPAYVAQDTAYTLETARAALDAAGVEYDKRLGLAKLIELIK
.........................................................................
>A0A6J5KYJ4_A
MPVKTSFPKAPAILTETPPMLKEVVVTGKGSDGTSSNVKMSEFLNIVTDNYATYYEVRQKLIAWQEWYRTNKQIFEASK
...............................................................................
>A0A6J5KYJ6_A
MAQANVIQGHQQLPGFGAHFGAGLGQGISQGISKHLENMYEEKDYQKKLARQQFEYGKFYKGHSKALEKLGLDKEDIRYAQENGIDPNITINLAKLLGENKKLEAKERSAAALSQYFNQTRGSQNNQGFNFNQNEPSVQQNPNPLNTLFNKNFQNQEQQFNPNGFQIAPQIAQQAAPMSIEEGQQPPIGSIPFPPGMDIKAMEDIARFEQGERNLKLKEREQARKDRSEIFERYKKTLEKTDEEAKTAKNLLPSMEVAVENLKDIETGAGTWNNIVQTFGGSNALPFMSKEGQILEQSKVPFFENFRESMGGVLTDAKIGILQDKLASVGKDAKANALAIYLPYLNNKLKVIEQKESEDLLKKNKGEVPSNYHDLLDKKMKPYREKVNKDLNDILNGKEPSSEMSKTEISKFGKTLDPSNTRHRQIMQGIFEEAKGDPEMALKIAEQKGYRFK
.....................................................................................................................................................................................................................................................................................................................................................................................................................................................................
>A0A6J5KYJ8_A
MPVPSLITSLSTTPASNSPAGSESPALIDDYLRTLSAFLASIRDNAGNGWVSPYLTSAITVTSSISVTSASPALSITQTGAGTGLSVTATSTNLRTYSTDALPFYVQTFKARGVSGTPLVVSSGDSLGMLQFNGYTGAADAPAANIYAATDAAPSTTSMPGRLIFSTTPAASLVPVERMRIDSNGDVGIGQTNPVFKLDVLGSANFAGGAITLNPASFNVTISPTGTGTVAIAPATAGAINNMTVGATTPLAGSFTALTATSVNGGQLAGLRNRITNGGFAVDQRNSGAAQTITAAAALAYTVDRFYGYCTGANVTGQRVAGTSPNAYLYRFTGAASVTKIGHAQRIEDINCQDLAGKTATLSVDLSNSLLTTVTWTAWYATTANTFGTLAAPTRTQIATGSFTVTSTLTRYSTNISVPSAATTGIEIEFSVAAQTSGTWSIGNVQFELGSVATPFEQRPYGLELVLCQRYLPAVLSTSATNSPVCSAFNTTAVQSIPIYPFPVRPRVAPTGISVRAAGDFTINHPTVPVVCTALSFGAASLDAAQLTATVASGLTANAGTNLYMTNASGFILFNGCEL
...................................................................................................................................................................................................................................................................................................................................................................................................................................................................................................................................................................................................
>A0A6J5KYJ9_A
MSYMREAVREWVWTVGQDRADQQWVLSDYDTWERNPHYRGPDQGHPEDYCEDEE
......................................................
>A0A6J5KYK5_A
MIKDFENSVVFSDTSEFDDKSPMQNVLLDIINSVNRRIVQFYLTPESRNYDIKPPEMLVMVTANIFANLAQAMMNPIETGIKINVFNRMNDDLHELSKKLFMTLETHFSADEKKVN
....................................................................................................................
>A0A6J5KYK6_A
MAKTYSNLTVRVDPDLLKKIKESLQKKDRNLTEWINKSIKEYLEKEKING
..................................................
>A0A6J5KYK7_A
MLSFIKKIFGMGGCKADASCCEAPYKVETPSSTNYEDIKPQAVVLTPASEAKPTKAPKAKAPAKAKKPTVKKATTRKPRTPKAPK
.....................................................................................
>A0A6J5KYK9_A
MYKDKISLSKAMSLELIGDITIVDTSPESLSPYPEVGQKWKDAFTLLQAKHRHISPDKLLTFLSAKYLIEINEGMVDQNTNTFSWRYLHGVQNSNILAKSTDNIEYVYILVNAGYPNLVKIGMTAKTVHGRVTGLNASSTVDEWEAKFALPVSRGNAIKVEQSVHKFFASCRVSSDKGGSREFFEVDPLTAFDKVREIGALFMVGNPIVY
..................................................................................................................................................................................................................
>A0A6J5KYL0_A
MDLSFYILGVYNMANGLEQIADILKRLNDELKLDNDKWERAQNESATILRPSNDGTTSTTGEQDEL
..................................................................
>A0A6J5KYL4_A
MPNDDRRGRRIRKQLYVITQQEKFYISYLILFSRQDFVTFFTFLFNLVLSILPTNQNRGVTMEERENSVFNSLSDSGNFEFQEIVTTKKLGDLEDIIMDSEGFVREREEFTNGQYAGISILGTGKSVTMIDSADLRKIQNDQRRLEKTVIDLEKTVIHLEKTITDLRKENAENLERQKNELMSMFREEIGKINAKLDEQIIKNAELKRENDAFRRENAELKRENAEFRRENAEFRRENAEFRRENDEFRRENDVFKTRITTLENTVVNAQQIIAQQAKTIKEQQETITDLENKLKMKNRPHPLRKRKKENTEKTEEKANQCPVFYHQGPDFYSKNPEIRRHEIHLKWRAAQGDVEGLRYILDSQPLVNINTQVTSDPFSIRGFFCETNRGFINGTPLMVAALNGNLACVKFLVERKAFLHAMTPGRLTALDYAELKGYVDISNYLKSVGAVNGKRLPIPKFDSENKLKITDEYPRQRNII
................................................................................................................................................................................................................................................................................................................................................................................................................................................................................................
>A0A6J5KYL5_A
MIYAKRKMDHKTILEMTEEKWGEHLEMLAPDLRYDEVVKILINTIISQQAHITFLTRLRDVQESFIRAEKSGMARIPEKQDRC
...................................................................................
>A0A6J5KYM4_A
MQFSKNSTFTPRSIPTHFPLDKSILLDKGLRLEERALLALLHLYEYENKDITIELLQETLPMSESELKSILRSLERFGKIFSDGSTNV
........................................................................................
>A0A6J5KYM5_A
MNIITNLTARIEEYRATNKQPCKNYSTQEAAEKATAKMAGDAAKYFTRPNEQIRSANYVVFYVEAWGRWVGCIDMSELLGRKTSTGGYVGFCKSFFTY
..................................................................................................
>A0A6J5KYM6_A
MVIQIRIPQNIINTCKENGWSELETKEYFSRYMREVMEDPYGQFEQDFEMWLEDLDEEQEEDYNSGLLYGVDNNQ
...........................................................................
>A0A6J5KYN1_A
MTDTITLPRAEAQQILDALYDDDDGMEASKILRAALAQQANPVIGKAITEVEPNENQIPIAWINWNAATGERSVSFEQESELASQPLYYTPVTGYDLDEITDLKEERERQRDHAVGEIQKLIARNAELESHMRGLSNEINDFQNTIERLTKKVAERSAEHLAAHITHDKGYQEGMIDSQNGFEKYLKEGETPLQRLEREIKDGSALMKIYGKALTQIQELQAQRWTTPIAFYEIANNEYGEIEYEFSVYPRPGFKPLFSQAIPAAPKGGV
..............................................................................................................................................................................................................................................................................
>A0A6J5KYN2_A
MGFFNCNSCGEQVHTSRLPVNVCEKCEDIIKFPKHYNSSSIQPIDAIEAWKLDFRLANAVKYLARAGKKDPNKLKEDLEKAVWYIQRYIDKECTNDKKD
...................................................................................................
>A0A6J5KYN3_A
MYRMRYMKKLSVVLIALGLSAPVLSNNIVSIPSQHGGFKIAVDPLYLHKNAANTANDSTYDWGIYSEIGYLFAGTGNDVTVDYTSLSASETDSMDLDTVNVEVGQRLIMHALDVRLFSGIRYANLNYGLDINTAGNKQSLTNLFHGFGPRIGLDARYQFLNCFGIDAHINTSLLVGTLDTTYKSNYRVTSNSLNRIVPEMDAKMGIDYTYFVPGNSKSAIVFEVGYQTSNYFNALDNTLVNSSGDASFDGAYLDIKYYS
SSSSSSSSSSSSSSSSSSSSSSSSS.............BBBBBBB..................bbbbbbbb...........................bbbbbbbbb.....BBBBBBBBB..........................bbbbbbbbbb......BBBBBBBBBB..........................bbbbbbbbbb..........BBBBBBBB.......................bbbbbbbb.
>A0A6J5KYN4_A
MEKDKEYLVTQCLPDENQEVLCFGHYTDCCKEDMDKEPSWHRVIFKFEISEYKLKEKLPIDPEESLLEYYRVVENWEKCPSGNSEDGHVIGVTKWKSVK
...................................................................................................
>A0A6J5KYN9_A
MKYYLVLLVLILTACGDAGSVMSYEQLVNYPSSCDKKEAQLKELTQLQRSKNFPQDPDDLNESDRAYNSRLKATIWWYEWKCQ
SSSSSSSSSSSSSSS....................................................................
>A0A6J5KYP1_A
MKIQLSDFQNKPHITITEEEVNGAKLYIATSDIYWGADIYREARGITFDENGDVVVRPFAKFYDGIEETPFTDLIIEGAKYYKNVHGHTVTPIVIDGKVFFKTKESFYSTEAQECQLAFAADENIVKFCNYMKLLNMTPIFKYDFLDGLTLLDIRRFDGLHILRVTSEYLAKCHNLDIVKKIEGTLDKSPYFMVLRNRKRVKMG
............................................................................................................................................................................................................
>A0A6J5KYP4_A
MAFFDNFTNPLEGMNIFGAKAPSYMGGILDQNELDKLKQQSLVQGLLGTAATYLAQPKNQRYGSALPYLGKAFLGGMQQSQDVYDQATKDYLMKQKFEQEKSQKEAIDKFAKDNPELGGVLKAFPSAAGDVLSKAYAPKSMNVSEKTNEYSVANYGKPFLQLLPDQQKDVLKQIASISGMNINLSSPVAGVDAQGNPVFFQSSPKGGAPSIVSGIVPKAGEAQTKQIMGIENTQRAISDYKDALKTWSPTDAIDPAKRAEMGTYYNAMMLQAKEAFNLGVLNGNDYKILTDVIADPNSAKGVAYATFGALDKQADALNKIMEKMKTGMQGKTTSSIKSPANKPATPSKKLTDQELQDLYLNQNKPR
........................................HHHHHHHHHHHHHH..............hhhhhhhhh.................................................................................................................................................................................................................................................................................................
>A0A6J5KYP6_A
MNEDNLLKSLEELYSDLLWMDGMLESEQDELIKGPNYWKDRNPAKYKKMLSKLSHERKKPGSKERGYQQVLQAKRRENGGSGTTAGQKGHKGHASGHMKTSTGKAAASYAKAEKKHGQKMSIDRKNNNKGYESSNTHLAPQSLNRGDENNKKKKEWYKKHKK
..................................................................................................................................................................
>A0A6J5KYP9_A
MSRCMGGWCTLRERCEYYRPGLESGTLFERLCMPNSTECFQARRVFAWAR
..................................................
>A0A6J5KYQ1_A
MNDEYVIREVIKYYEDFDYPFSYTVAGALDAKSDVSKEWKNLFIAYKNGEFTPADCRFMFDFIGESK
...................................................................
>A0A6J5KYQ4_A
MDINNYLSSMNDDWLRKQIATYDRVLAESQCTWMRPHWQRGRQIAIDILNKRARQQEKEQLTIF
................................................................
>A0A6J5KYQ6_A
MASSYREKQISLRRLMLDARGSLTRDARILVADMRAFCQADGRPVIKYSPTTGAIDPVATAVAAARREVYDRYRRMLNLDEYVDINLRDEDA
............................................................................................
>A0A6J5KYQ8_A
MTLQERRKAVKAQLDKAVTSHKKRAQLTREYTILTAGLLAEKLEAEKTWPRLEPCSTVNPGLWASWCIAQGRSEGPSEIWTEFDVVEHIVRKQAGKLQEAPRLS
........................................................................................................
>A0A6J5KYQ9_A
MTIAFLPIEIDVQLPNETKLLEFCREFGVPNNSKDGYSNWWNVVPVYTRGPTEVWYDFVKSKEMIKYRNSPGKGPGHWANEINKVFPEIQYMLEQLPFKEMGVVSLLEQQVPVGYHTDNHEWEVNEDPTEVALELEPRRYNILMNKFEYKSFFVAESPGAEKIYPKITKERPCHVICDRYHAHGADYAGPGKIMLGVFGGVLDRPRHLEMIRKNLEKYRDEAVVFDTPPYNNKEIK
............................................................................................................................................................................................................................................
>A0A6J5KYR0_A
MAELLWSPTPKQAEFLSCPDDEVLFGGAAGGGKSDALVMDALGYTTGGFDNPKYRALLIRKSFPQLREIIDRTRAIYPRIIEGAEYREASREWIFPSGAKIIFGFCERDADVLQYQGQEFAWIGIDELGHFATSYVYEYLTSRLRSTERGLRCYMRASCNPGPKWIMQRFGITKGGLASRVDLDIEGRRFVRSFVPSFLSDNVHLEGTGYRERLLQLPEAERQMLLEGRWDVFDVPSAVYKDEMRALRDDARLRTVPHDPALKTHAVWDLGFADNMAVICVQKGPDGALRVIDYLQDNRKPLDYYVRALKDRPYNWGTDFIPHDGASKHFLTGKSTQEVMTAMGRTVVVLPRTDVAEGIKLARMVFPRVYLDERRCDVLVDCLQGYKYGVNAATGAYTSPVHDDASHGADAFRYLAMCESQMSNESWGGAIAYPRLSYA
.......................................................................................................................................................................................................................................................................................................................................................................................................................................................
>A0A6J5KYR2_A
MFGFSAISQAPFSTLTGAVTQFASAQVNANATVTAASSITRFSFGAVTGTATVTSNATRQRYGIGSITGTATVTSLATRTRFSTGSINGTATVSALGSSLKLARGVITGNATVTSSAIRFRTSSGAITGNASITAIGGFTSTGAAHITGEALVTVLGGVVYTGTAYVNGVAIITAKGYRQGEEWNNVPQGTETWDTQSAGTEDWTPVTASSNTWTDVEEGSNTWTQVTPSSNTWLQ
............................................................................................................................................................................................................................................
>A0A6J5KYR6_A
MLDHEELIAIARLLNNHIVGDLHPTINAAARKLYDYAQRQREELTPLPLKRGKSAHYKGRVLLTLDSLAVGK
........................................................................
>A0A6J5KYR7_A
MKYLLLALMLTVFSVTSINAKTVVLTNQNSMSLNGQVDGTSMTTLMTKLQELNKIETQEPIYLLINSPGGSIYDGFDFIRFAKTSKRPIHTVTLFAASMAFQIVEALGDRYVTDYSTLMSHRAKGGFQGEFPGQLNSRYEHVMSHILEQDSEVVKRTKGKQTLESYAKLIQNEYWANSEKAIKDGFADENVQVSCDKSLEGTNEQRVDLGFFTVDVTFSNCPLIVNPVAIKLARGFEYVETNKININNEYNKIFEMRNVKF
SSSSSSSSSSSSSSSSSSSS.................................................................................................................................................................................................................................................
>A0A6J5KYR8_A
MTTLPHNIDKSAFHRGEYVGYAACSVWRITKSNSSFGRWAARCDSPISDVVTRNTTIFAWTLDDMSAKLVNASKEWDGRRAAREVA
......................................................................................
>A0A6J5KYS1_A
MADQIDLATASQLFDTEVTIKYQNAQYLADTIEERHGTTGEATNVPVSDIIEMTSQTYAPTDIPVTPVNPTNVMIIPYNYALKTVIGGGEKTLFAYDKIVDHAKLHALAAARMVDYIKINALYTSTGFGGIYTVPYTVGVNTGMNEGKMAQALSYLENQGVNVMENSCSLWLPAITKQSMLNDDRVVNIFYNDVRPLTDNKLASYLGVDIRTLGANGINTIPFTTSDDINTYLTPLVHMDSMVQIFNRDVSTSITWVPQNDRWELLTVLTSGANVIQYNGIALISTQDPYAANS
......................................................................................................................................................................................................................................................................................................
>A0A6J5KYS2_A
MQGSTGIYIVNRDITSTTHDKSGIRTYARKGDKVLVVADYGNVAIVETRRTGRFAVNKAYLTQQSI
..................................................................
>A0A6J5KYS5_A
MTYLFTNDQEIKNEVGNPITTKIVNGTTPVSLSNPLPVTLGSGSITITGNVNVGTTVSVTSTPESPVHTHLTEVGTSGILTTPYLPVAGTVEITNDVGNPIPISKNTSVNGVENPLAVEWAYNSGATIIPWEIQVGRGKIPGITGLSIAGYQAAVPTEWVPIWEYPRAYVYPTVAEPLRVWSSSALDTNLSVLISGLDANYSPISETVVLTNGLTGVLTTQSFFRVNNISLTRLPMNIGNVSIGNSSRTNELCTIQPDCGRSQMTIYTVPAGYTFFLSQVNVLTNQTGSQTALFRSYTRSVNGVTNTILTFPFTTIYNSVKIVTRPYAEKTDIQWQVQSSQGTSRIGGQIEGYLISNTAT
........................................................................................................................................................................................................................................................................................................................................................................
>A0A6J5KYS8_A
MSKVIFCTVRNYTNNVWVDTKMLQYTHANQIWWADNQYPCVIVDTYNDLNQYLDQADWLVVQTAGDTIMERTHLWDKLHSIDDDVGFIGHLVWYHGLPTPHIHPQCFILRTSAVNTLSFDETSNSIKTFIRSEEDMHQGKAPLELFLTNNDSVVNCGFGAKILEQVLLNGYRAINFDYDWRFGGTACPFELSDNFKCILQELDWPGPPSRGFCYPENNTDLFEKALKDFVVYDGLDISQQMYIEIIQKVVDLQNNKVVNILNWDFCNTDSQHDHIICPAGGLFGEITASKTGAKRITFYDINKHTLAFKQSLYTEWDGNNYIEYAKKWASDRNLITEPRWQKAQASVAGQNTDINTVLDNWNYFKSLEVEFVYCNIIADVKTILNYITENSLLHTSTILNYYPVSMITHTTADIDTARKGISDRVEKTNSIWTEVN
....................................................................................................................................................................................................................................................................................................................................................................................................................................................
>A0A6J5KYS9_A
MSTSHENTCENIGNGIYHLKMNGVHTFTVEESKGIAKITMDEGTGTRNAEMQTTPEVALHLLLDFYKRTHRLLESERQAIDELLLFLSKKQLHYR
...............................................................................................
>A0A6J5KYT0_A
MIVQNDCSKIHDFAEMFYQNLDNPIVISDDHKLWINEQINTYRKKKIKINLDKITIKFNEKFNETKTKNDIINICQIRLNDKRISCVKTQDKNIGKVVEKIFPYVEKEANKESRKRTVTFNELSLDGLEWVEWQ
......................................................................................................................................
>A0A6J5KYT5_A
MNIQMMNTRHTAEAIQRLVASNPSRLLETGDVVMPPARLSFGNLAKQGKNMNNPNEVGKFGANLLFTPDVDLSVLQNRRLAVLKEAFAANPTGAGMKNPFRNQADRVAPALGGLNAQGKSTAGYVPDCAFIAPTGNRRPGLFTGPIVNGVPTMFVGDEAAIEKEFYSGCWVIAVVNAYASKNTANPGVFFGLQSVLKVMDDNEFKGAGGVDPRAAFGGVAIDSSVNPSSLF
.......................................................................................................................................................................................................................................
>A0A6J5KYT6_A
MIEDQLSDLVSPSVSQDLAKLRSDVKETLDVIIDASKKTKGAFDGISMSKDIAEMVGYMKQSADAAKDSTDAMNKLAASYKAQMEAARLAVQQEKAFVEVAKQDTEATKQKTEASKQATEASKAAAAARTAESKAALDNAKAQTEAAKQTEIQQRVTAALTKEKEKLQALLDKEAAQLAKQQSAYYQLNEQYKAAAKNAQNLGAEQALLQNKISSYNAGGIFSGTSSGDVSAAKARLEELSRILPSAQKGAMDLHQQLLNIDQAIGRSQRNVGNYNGAVMAMSQILREAPSFAYSTATGLLAISNNIPILVDEVNRLRAANDILRASGQKTVSIWSALGESLFSVPGLITLAVSAITIFAARMGQQAQKTNEAAKALEDYNKQIKDSEKNAVSNAQSEIVRVKTLTDIAANLNLSMKERIKAVDELQSRYPDYFKNLSKEKILHGDISDAVRKTTDEILANARVKAFEERINATQKRIFDLQESLAELNKQNPANGNVGADMIISGGTQPGIKQQEELAKQFEVRRKVITDEITDLTNKLNGYAAAVTRNAVDAGSAFLSAADKAEKSGNTIIKGLDEQREAAKRYISATIAQQKQEFELDAAKNKAIWEDDNRTLSDRLDALKLFEQDQIILAKLSAQEQIGVISEKLDTVNKKIAEYNAGNIRLNKYQLDALLTDRKTYGIELQRLTKELGVKEAEIIANNINTEEKIIKAGQRAFLTAEEKGLEDRLLDFDKAYNEEAKLLANQYLGKLISEEKFQKEMQKLKNKYQLISLNEQKAEYEYLLKYPQKLSEDQVKDITKKLDKVNSDITANTLDAAKLNGKRPNNPFGLDDDKYNQDVKVAEGVMGLYQQITKAMDARYEAEIAQIERRKQAMDAAATAEIDAINASGYSAAEKEKKIQSVKAQTALKDKEFIREENELKRKQAIADKAANIAQIIQKTALAVISAWALDGPAAPILAGLAAATGAAELATALATPIPQYEHGTRGNAHPGGLARVGEKSKPEAIFEPGKSPYVVDSDRIINLSRGAHVVPLTGSDVAAELAAMGMGHYPIAYTVGTDSNDSMAQWLNGSMQGMRGDIQELSDAILNKPVGGFVMKGGELWSYTAKRNGVTVHLGKRFS
................................................................................................................................................................................................................................................................................................................................................................HHHHHHHHHHH..................................................................................................................................................................................................................................................................................................................................................................................................................................................................................................................................................................................................HHHHHHHH.......hhhhh................................................................................................................................................................
>A0A6J5KYT7_A
MDHRIVPTEVVTHGSYCPGSRRVLSSDRAGVDAEGKPAVIKGGTVVEIIGSHTEKCGKQKAWTILEAVTIKHKDVVAVVEDPMNPFKRGFI
...........................................................................................
>A0A6J5KYT9_A
MILAWLLLATGLTISAVAIYYSVVGLAAIFSAAFIPIIIMGGSLEIAKLVCASWLKANWYRVPRLLKIYMTTAVIVLMLITSMGIFGFLSKAHSDQSLVSGDVMSKIAVYDEKIKTAKDNIDANRKALKQMDEAVDQVMARSTTEGGADKAVAIRRGQAKERSRLQAEIASEQKIVAQQQELRAPIAAEVRKVEAEVGPIKYIAAFVYGATDESILEKAVTWVIITIIVVFDPLAVIMLLAAQMSFAWLKKPEEETVEELIEDEQDEPVKARVIPDTSWMKPNKFWPFPAKEQTHTLDEVIGETPATALGGDITAPEESIEKPVLITRIAYPESNTVIPPVAEESELDKWNKMIDQAEKAVEAEKAAEAELVRGEELLQSEEEPAADSKKKTYMTKDQTGHIQVKSRE
.HHHHHHHHHHHHHHHHHHHHHHHHH.......hhhhhhhhhhhhhhhhhhhhh.............HHHHHHHHHHHHHHHHHHHH....................................................................................................................................hhhhhhhhhhhhhhhhhhhhhh.......................................................................................................................................................................
>A0A6J5KYU1_A
MAGLLDFLETPEGQGLLSATFGGLAGARRGQPLNSLGRAGLAGLSGYGGALDRKSEQDQLAKRNELFELQLKQMRQAQTDADLARANETRFRASIPSPRQAMLDGAMSDGRGPTVDNAERLAPVDPRNEQLWQAMSLGQIKPVEYINAITKDDAQTILPEGATLVGGRGSGYKVLASGSPKTATLSPVGRLTAERDLLPEGHPSRALYDRAIQKEITPAAGVSVTYGAPVAGVGLDGKPIFFQPGRDGGPPIIVPGVQPPPEKKPAPPVEFTKSVTGLNELGNTLNTYAKTIDDLGSAPLSVGAKRAKLKNSFTAVQMGLKNAMELGALAGPDLDLLNGMLLDPTSAKAILMGDKGLKQQIASTRDYLRNRGRAVYDAHKQPVPAEYADQPPSVDDLVNHYKSPGAR
SSSSS.......hhhhhhhhhhhhh..............................................................................................................................................................................................................................................................................................................................................................................................
>A0A6J5KYU2_A
MAIGGGILPTTGSNQFTELTYVTRRAFIPKMVVQIYNSTPLMAALIANSQTATGGVSSVTVPVQGAQFVNAQWSDYSGSFAQPSVQQGAYNAEFTLKLMIAPVPFLGMEGAVQQDHAIIPLIEARMNDATNVMMDAMATALYTNTTNTQQFTGLPAAVDDGTGTASYGNITRSSTVNPWWRSKVYAAGSVNPTRQNVLQYISGTVKYGAEVPTFGVCGFGTWTLLAQDYVGQEQYVITPGSGFDGDS
.......................................................................................................................................................................................................................................................
>A0A6J5KYU7_A
MKELYDYLKAQGYGVVWEDKKLLFHITNADIFNLVKGLNFAGNYEIVLVKIGKYEIRECQ
............................................................
>A0A6J5KYV0_A
MTGKGSIRALLCDVAGAIALFALLWLGLWLTP
........HHHHHHHHHHHHHHHHHHHHH...
>A0A6J5KYV2_A
MAIENRATIENGVVVNVFVVDTTDVPNWAITYPAIPDGFGIGSLYDGSTFTNSPEEGTV
...........................................................
>A0A6J5KYV3_A
MPFNPIDFSKIAPQGNPFFRDLVENLATGYQAGQLPQQLERQRQKEELANQLQKYLVEEQPQKFSEESQERQLHNAFQSMLNKEQPQKFGSEQATRSIERALTQANINQLKNKAALPFGGETAPGSVGQALWLGKIKNQYGENSDEYKNAKSAFQSDIEKTHTLNDYRTALTNTTDKRVATQLTKLALERADIEEGYRPGTNRGEKLTPDEQQKMSGQYDLKIQKEVSDLDTRKRSLFASNIDKTIGQINVKDLTQYAGLGGGLAKLAEQSKVPSGKESQSYRNYQKSLTAAQFLAKQARQFYGDSIQPAMLERLEHLTNPASWLNNPQIAEQNFNEVKKILKMETGTYRGALKSTREFEENNNEGNIEEERIVEGKPVVKINGEWYHK
.....................................................................................................................................................................................................................................................................................................................................................................................................
>A0A6J5KYV4_A
MAAPQTRFRRSPHDKENPYVQLNRDLFRRKDVSPECLYLIAHLLSHKDGWEINAAQLVNFFHGRWGRDKVYKLIKEAMRHGYIERVAIKCDKSFKGRKGAYESFIYYVSETPILNKSLVLPENQDPCLQDPCNTHIKKEYDSLPIDFLDKKEHIQEQVANAPA
...................................................................................................................................................................
>A0A6J5KYW1_A
MTIKELFKKFLSIFSIFRWRKNTREKLEQIKTYNEANLALLLNSFAFIESAKKTPKEDIDQYADSLNEAIPKIFKSFQN
...............................................................................
>A0A6J5KYW2_A
MAQPKFKNGDIVYLDPVGDRRSADKGKVLGVTRYLDGSVGYVISVANLGGGVVRHHVTQDEVQPIAKPASAEVI
..........................................................................
>A0A6J5KYW4_A
MGDDGYLFSKGLRDAMAEFKDMDIQDLMQNREFWTKIGLHGGMTQEQLDKIFKENDERAQKKE
...............................................................
>A0A6J5KYW5_A
MQTEKEYQQTTNERLDKMGYTVEQKKTIQMLLFCSYIEGGRDADMDTLERIEDYVRQDS
...........................................................
>A0A6J5KYW6_A
MKSFIRDQVQKAMDLADLQYNMQMQLNNVRDARKAIADFDERPISQTIYADAAERTALVNEHNRQLAIYKEMVDAYALRLATMVDGVIEHLTGLHPYAQAAGLKVIPEPIKEAA
..................................................................................................................
>A0A6J5KYW8_A
MSDINNTSDINNTSDINNTSDINNTQGEYSMSDINNKEKSYNRDFIYTVPAKVFNDNDLTLNDLKIYMMIRSFMDTSGDAYPSNNWVSDSLNMHRVTVIRCINRLIKKGYIIKNYVNGTRHLSIKITSLPQKIIAPIPSSSDHTITPPSDHTITQKANHLKGNHLVAPALPPSSASATPPSSASATQLDQTLITSKSINTYVDFSEKGGVDNFDKSKQTKEKTGDAYKTHSLFMKFYNAYPNKQKPKEAYKAFLKHNPDKAFLEKLLKDINNRCEKDRRWKTKQYIPHPENYLNSDYWLGDVIVENKKSHRYPTKAERIENDKKICEREEKAAQLKREEIEGYRRLNGITDFKTILSGFI
........................................................................................................................................................................................................................................................................................................................................................................
>A0A6J5KYX0_A
MILTQTSPIRVEIDASFQEMKAIKEFLTYEDKSVVFEINRTRNNKYLKKTLGDEAFVALLLELNSKRHRTLVNDNSWTYSGLSHKLLNKFGGTFVNNVSYPEEKIIPYQNVPKHKPRYFQNDSCDALIEAKHGAVSIGTGLGKTTIIQMLVKHFGQKAVVMAPSVSIAEQMYLEFQNLFGRKYVGFYGDGTKECKKLITIGIGQSLTRIVPGSPDYKALSKATLFIVDESHLTPAATLESVCFGLMANAPYRFFFSATQFRNDGRDLLLAAITGPIVYNMTVKEGIDQGFLSKLKFMMFETTSDVDFYHPDTNKMTSNHLFYNKKVNALAAELANKHVEVFKRPVLILIDEIEQFVKIYPLLKHKFGFAHGTLTKENSKGVPEEFLDSNTTKLVNDFNAGVFPILIGTSCVSTGTDIQAVQTMIRLKGGTSEISVMQDVGRCTRLSPGKTDCFVIDFDIVNIEALEHHAANRREIYNSIYGQVQNVRIKS
..........................................................................................................................................................................................................................................................................................................................................................................................................................................................................................................
>A0A6J5KYX8_A
MNQTSLKSITFQSFRSIVGPVKVSFPRQGLVLVKAKNLDTKGSSGAGKTSLLTGVNYVFGCSPFSANSLQSWNSEIPMQMTLEMDTKEGHTVLSRGKSTSIVTPVESISGKVSAVEQKLQSLLGVNPTLLKALTYRKQKSTSLFLSMGDSEKKEFLSSVLGLDRFEALADDAARLAKTYETEMKAQQSAVLTIQTMLTGRRDALLTPAPLDVRDLENTIGALEGEVAEARALLSALQGEYDALQSVFKTIAPPIAAKYAPLEKALEDEIAAIQAEPIATDLKRLNDLKNARAVCRQRLSAATAEVQKLIDAQNAQRRIWEKEKNAAVAKSAGLGKIRRQLDDLRVFIAKLEEAECPTCLRPWEDHASAMKKEESIATLKNLLLQETQAEEGVVELEAIEARLRELQPIDNAAVRSLETMSSRFDKEIAQEEGVIASATKMVQLEKNQRLSIVLEKQKELRNAKTLETSEKTSEVSQKLAGIQSSIRNQHEHVRLTQTSIDRAKAEINSLTKHFETQAAVHAAAIKMINNDEAALAKAVALKDTATASWKAEVDFGALVGREGFLSGIFDEVLLEIASETNDILASVPNTAHAVLRFVSETVSDKGNVKKSIKPVVSLAGRDVPWDSGLSGGQDTSTQLAVDLAVIEVLGRRTGSLPGWLILDEPFDGLGVVEKEACLEILQKYAQNRLVLVVDHATEVQEMFDSVIELEFSNGVTTVKQ
...............................................................................................................................................................................................................................................................................................................................................................................................................................................................................................................................................................................................................................................................................................................................................
>A0A6J5KYY0_A
MRKSELHSIRCRGRFEEVSPPEKVIKVTESPNYIHRIPAMREHMPARGGNIARFRRYNPLIV
..............................................................
>A0A6J5KYY2_A
MHFYDTISDKDRSDLASAQHHHDAQRAALKAKNDAYVASFAHCTHVMVVHKIETQKLYGAPDAVTVACKCANCEFVETHDNPQNKQEIGSAFVPTKTQCRSCVWIVTKIGNRKVDVRCSVCATLSRTYCSPHKMPHIGATVPTTTFNNMPSIA
.........................................................................................................................................................
>A0A6J5KYY3_A
MAEVKLTKIGQQVLYSPSKSEKHALGLADKVPAIAQDEDAYPTLNIFTGVASHPILVKHTVSYKGEPSPDESYWEEQEQPAKAAKKAEDPKDPKDPKETKDK
......................................................................................................
>A0A6J5KYZ1_A
MTDTTTPNTTPIADDEEITAEQQAKLDELKKKSGGALRTTAEALEAAKKEAVSVETMKQCLQTAIYEITKSHPFMGAILQIMNISYTHMLPTAGVMFNAEVKRWDLLINPHFFCNKLQTPHRRAVMLHELYHITHKHPLRIPFIKLSPHKRQIMNIAMDMAINQYIKDLPNGCANCQPPHQGPCPNPDCCGKGIMLVDFYDTDEKTGKHIPWIDKREAEYYYSKLLQRFDDPDPQDGDGEGDGSGNGQGNAGGGANSGDLPQTTDVHAWDGAAEEGDMLEATEDLVKRAQVKCRFSYDELPGHIKELLEHIKSRKAELNYKQILLQAMKASLPANFRVKSWTRKSRRFGNLAPGNMNGEQPELENFIDTSGSISIEEANEFLDIVDEFLKIGARKCTLNMFHTSNYYREDYKRGQRIKREDIQSGGTCLEDSFKSIAKHRPDLAIILTDGHYSNIDETKLVGKNGQFPNVVFIISKDGTTEHPFKDRKWARTVKIPGGTRN
.....................................................................................................................................................................................................................................................................................................................................................................................................................................................................................................................
>A0A6J5KYZ2_A
MVPSFQEPIPLVLQAPMVPSLFSLGEPLHREPFEMNAFHLNGFSNGSR
................................................
>A0A6J5KYZ7_A
MTPVEQNEQLKALLWKLQELLETSQELWLDCKSASVVSIEEAMHYQEDIAKYKAQIKETEETMRKLYVKHGNELRIAARRATAAPKEATIIPFRRNHTGDSASDRV
..........................................................................................................
>A0A6J5KZ02_A
MTCHCENNGDYCENCSIIHEILGDGSISLLERYYMLRDLGYDDEEIILHCLQPRLTTLA
...........................................................
>A0A6J5KZ03_A
MFGEDNIALTSDLAPPPSMGKTFFQSLEQPALQVKQLYDYVWPGKSSEQSRRETAEHLENINESLSDPRQGGFQQVSNSIGGMIGSILPTLPFGLVGGAALRAGAGVVGFGAETIASAALAEEGSTGLFSAYLATQVPLHQLAKGAASHWLPEVSIAGIATPAAEAYGFYKGMVIPEHFAANYNAIENSLDKNHAIEDWGSDNYGFLLGAAPLAAGYVAFKGIRGVIKYRNAMADSKALDSELTRLLHAHEAILKENKVAEGIHSEKVAKVSELQEHLQHAEDLGYITPEQHEWYLDYLENPNHPDTHAGAMKALTSLQIPYDRVTGKVWNEVLSPESIKNLQAGLFDQAITNFSDEERQLLSSYITHNALDGYVSNMRENPNLLTAIQGMTHGIGLKIEAQSAALRDLDYALSKHLEKGVMKNHIFSQKDIYNHLRKIKAYHPVNVPYEVPYAVRRKLALERKLNILIGKKGKKYRTSIQEKTIVELKKQIKEFKLPSPEQELAYLKDVLMPEGKLLDNFKSKRAYHRLEELSQVWGSARVFLDRIHGEAINVKQKGLNEILKRFTEMVDANIARLADPDSVKRYLHSRLEKSVPIVREFERSGINLAERVEAGKVIEKPVIKPDLITSPEIEAQVQSSKLEFAKQEFDLANRKFKQFSESAKALEELIACDLGE
.....................................................................................hhhhhhhh........................................................HHHHHHHHHHHHHHHHHHHHH..................................hhhhhhhhhhhhhh..........................................................................................................................................................................................................................................................................................................................................................................................................................................................................
>A0A6J5KZ04_A
MRNNKLQPVKRGDTWNFVFAWKNNNSPTNLTGCTARTQIRTKKTGELMCQATTDDFITIDGTAGLVTVSYPPTITSGIDPGTYETDIEITFPITDQVQSSGTLQIEVDEDITR
.................................................................................................................
>A0A6J5KZ06_A
MSELVTSSKSELVVPAGNPEKPVLKMAVDYIRRAESRIGEIASMTPLKAPELLATFNQAWMDATRFATMLEAQKVEAQRNVDKVRSVILIDKIPGILLAKNLATPKSPMGSEDVRNAIIDVDVDYNAAIDRYNTIVCYLDLMKGKAKGLEMAYTSVKRILGEHSFNYKPNYGDRSDPTASEAGQTSGFGNYDRSR
...................................................................................................................................................................................................
>A0A6J5KZ08_A
MTHEEARKLMFEVFILNGMPKEVLMAVLEALKTHYFSEGFEWGFCGSLEGWNGEYPFHDKNLDPKLDDHYQAILKDGLDNTP
..................................................................................
>A0A6J5KZ09_A
MAWKFVDEEEPTVKQNNGWRFVNEPEAGPADLYRVPEKTPEELKNMSVQERLDFAKDLTRQREYQTGKGFTKGLISGATLGLSEQEPGTRKAALGGPLGFVTPALKPTEEEHGVEAGKLVGSVLPINQLMKIFGPLGTLASKSPILQKPLAALARLTGVAGTGATYEGLQKGIKGEVPSADDLIEHGAQWAALDVALNSLGWAGRFTSNLLKKARGLKEPPHEVLNETINKLKDQGVDFTQPERVAAKALAILETAPREGAPPKPIKLPEKPKPSPIETIARENLTPVEALTKDLTDKKVSPTQFDKLAENEITFTEEKPSTPISFEDASNALDKGEIDLRMNQVFPERIREQELGQNIQMDLESTLQETKDITKPLYDEAYAAAETIHITPTTVTTIASDILQNLERLKTRPAGYNSVINTIENVFEDLGYIIERNEKGKFSSAHAAKESANGGDLIEIGKRLNEITDYDVLDATIKDRLKPITKAVKQDIRNALSSNEDALNAFEAAESLHGATAEKFNKDAIRRIRSSEAPEKFISDISSPSTLEALKDILQPKQMEAIERQLLEEMKEVNYLQARKLYSELKPHLSYEADLLGDQIVKSKIPTGTPAKTKAVQENILNDLSNSMVTGERPTKTLNLWQTPQGRELIKEALKGNKNKDEVIKFLKNQSFFDYASEFVNKDGKIDFKKFNNLMKDKEFVRNIKDIGGEEAVTFFRQMQGRVDNFDKLLSILDKLPPKLDSPRGKYLIQKSKEKALKTPKITGLAKDVLKPGQKIPKAEWGKERLKQMAAKDFPLQTKLKAFLDYLGISGKVALTTFGILKLGLPSASMTAISLKLLYNLATRPSTRKAFQKSMQKPKDLTQLINAWIHFEDLLDKDHEPE
..............................................................................................................................................................HHHHHHHHHHHH............hhhhhhhhhhhhhhhh.............................................................................................................................................................................................................................................................................................................................................................................................................................................................................................................................................................................................................................HHHHHHHHHHHHHHHHHHH........hhhhh...............................................
>A0A6J5KZ13_A
MDKFNFSKVVENVERMKRELPKVVANDTKNYFVEEYNKQEWNGNKWEQVQRKIPGTKAYKYPKKGADARHGRAILVKTGKLRRAVAGSLIKATWPTIRFEVKSDYGIYHNEGSNKLPQRQFMGDTMKLRQRQLEKIKSYMQRIWA
.................................................................................................................................................
>A0A6J5KZ14_A
MNDMRSVAFDLALQGFKVFPLREGGKLPLPDISWKGLVCANEMDAWELWTQPQFRKSNVGIHCEGLIVVDVDDYKAVTDSGVLDTLGLPPTRVVKTARGGYHLYFSGPDVANSASKLAPGIDVRGVNGYVVGPGSVTENGSYEVIEDRPVATAPQSLIDKCKAAKESQSRESVDWGAVTSPTRLEDGRQFLSTARVSVEGCGGNDTAFRTISELWDKGVTASGTLDLLLEGWNERCLPPWSDDELRGLIHHVHTYAKNEFGCRAADNIFGMVVIPAPEQPEDDFDMISAASFQDKPIPVRRWYVDEWIPSNNVTLLYGDGSVGKSLASLQLLAAGVAGAKWFGMDVDKGPVIVLSAEEEYDDIHARLWDIIKPFGTFASYRDLHIVSRAGKDAGMARFDRDENMITTAVYAKLVAKIALIRPKLVILDNLADIFHGNEISKNQARSFVNLLRSICIQLDTTIVVLAHPSQSGMQSGSGTSGNTAWSNSVRSRLYMQRDETQKVNNKVDKNYRTLTVMKANYSAVGLEVRMRYSEGRFVLAAPAADVQLERDKDLAHMAFLFMQEAGLAKVATLEVAKALIGKHVDVTAKFKDSNGSNAQAKAYIAQILSGGVTITDDLGNPQTISIDGDFVVY
.........................................................................................................................................................................................................................................................................................................................................................................................................................................................................................................................................................................................................................................................
>A0A6J5KZ15_A
MKEMLNNQFDSAYSFMRTLQRLNIAEKLPVSLWPWGVRDDLHDRVHGFIRRIYLSILKKNKEERAILKRISRQIYRIFLGEERINYQSRLRSHLLNLTQELFLLKNKSLYPYIYLIDSS
.......................................................................................................................
>A0A6J5KZ17_A
MIEEIRFRAGIDGQVVLQVMEMQKQNYGIDYKEIWRDAKVEDLLQVSAFTLPYKKQDFTFRDPRKEMGLE
......................................................................
>A0A6J5KZ18_A
MIDDLLNSNKITPSEFKLYRLFTSELGESCLKTLMEELFWEEPNENDFRGETFAFYDGRRSVIRGIVATIQKVEHIIHEQNLEVTND
.......................................................................................
>A0A6J5KZ19_A
MTEEKSIENRLEEILGSRQLYSPAELVKKGFFKKSTLHGLIRSGAIEAYYTSERRLVIPRESVMHHLVECNMEV
..........................................................................
>A0A6J5KZ22_A
MGLLECKKLKLTGPIELVCDSQYVLGMASGRMSPNTNRTLVGKLRALSLELNVGTRWVRGHSKETWNEHCDKLAKRGKLEAQQALK
......................................................................................
>A0A6J5KZ24_A
MTTEDDEFNRIEMESRARKMAVEYALQKLHDENVRLGLYESVYTRPIPLITDEEWEALNAEKK
...............................................................
>A0A6J5KZ25_A
MSPVYLIRHKLMITQSELAKKLGISRQMVWAYEKNRSVPSFGIAQKLMQLALEHGIAIKAESFFIHRNGG
......................................................................
>A0A6J5KZ30_A
MKVIYMQQTLHLMSNGRAKETEILISSGQVKQTQDGINYLLTIIDDGNSIVQQEI
.......................................................
>A0A6J5KZ36_A
MNLRDTVSILVTENRVVSREAVPAKIYGALAVHRDIVQGKRQLWKVSHVRSGLSIGGEMTLKAAIGMAKDLADLPAWHEPCVGNDQPTNAATRPILDRLFLAVREARAFHTGAGVRA
.....................................................................................................................
>A0A6J5KZ41_A
MSTSLVFSSSSFFVEGVEVLNATSIRVRYSSDALRVDPTGAHDALNPTNYALTGPHVATPFAVDLVSGDPQAVTVHLNVPLVSGSWSLLVSNVQLPDSTPLTSASITFFVDALTTAQVVNGGAQNDVAENIIRKHLPVSMAGKAWNALIGALSVGDKYNWDNAVLAFNQLFVSSASGLYLDRKANDSGVVRPVDMGMSDKLFRKYAVKTAAEKLTSKSILDILEIFYGPESVRAFIETEVSEPFALKDGDTLEISDGVNSYPVKFFAANFNVISKATAIEVASLITEQCRYAGIVAFATPILDPATNTNKVRVFTKAQGLAARIGVLGGTAQNSLLFPARNVDANVFAGAFLRVDVPSSGIARYYLDSDQEILFVNEGDYVNISNSFLNPANNGSFKIVATNIVWDGAEYVQSFDVLNNDAVIQIGPLAVNGPDDVVFFKPLIQTSNADLVRYAILAQSGRGVDITIPATTQAVGRQEYEASYLNPPKVVAVTHLFATPDSEARVTTATPHGLSVGDTITVEGVASAMETPVVVSGTPGTAGTTGLSDVCQGTHFGTVRNSTNPDFSPTGFQIPITLTNATGSTLTDMTVNVLDPNASAKISAGKMDSNLGVVFVDSDNVTLLSYWAEGIVGSNGSWWVKVPSVPSGGKTIHMQYQSGLNLISNEDKNNAFLFFDDFDGTTLASHWDTTQGSPSLSGGRLTLPAGAGVFSSGFTVPHDSIVQVLSNQHNASFARRIISLASTSALAFQSPIVISGRDGSIEYDVRSDGSAFKMIPLHFGGLSNPATGVDEMLSIGYRPDNAFAFPTIGTPSDDHSIVQAQAGDFGVGSTGFSTQDSDLTTAYHPSMFSETGTADWSWIRIYKRFQGKLSNSLGSETSATLPTMPGASELAARAHHQAVTLPSGDVLFAAGGTDNPIGFLSTCARFRIVNTAPVVSGSGIGRLQYGYNWIATASTPAPCVNHRLVAFQQILAGKALMTGGKNVTGVISQAALYDEVANTWTSVTGLLARQSHATCVTLDASGNEVCFISGGLNNSNVALTKIQTFSSTNIVDFDDEATGRAFHQMVSLGTNGFLSIGGSTTAGVARADCLAYDTVLGQYRTVGNLNVARHDFGVFSDTSRVIVAGGVGRNLTNETSDRLVGECEILDFTTMSWRMLGKMRFPRKNCHIIVENNRVYVLGGCDLTGTAIPTVELYDLDIGKWFIAPSTAVASTPAFDAVSVVDGVLIKHGGQSVDGVASPEARLFVPGADFLSVAVNGQQRVDGVTSANDFSFGILDTEFMASTTGLIMQNKANAGVFAGPFILDPHEGFAVTAVESTLTQSLNKNRQYQTLSVADATAFPDEAGYLAIGFGHEDVIGPIRYFGRISNTELSIDFTTKMPANMPVGRFVTLLAQKGPFNPADASDLGAFYLTASSSGRVAAEAAVRESLSSGTPVHVTVTYPNDVGLGNAGRPATGIKPSDKIAVWGGNNLDAEIAAAVKG
.......................................................................................................................................................................................................................................................................................................................................................................................................................................................................................................................................................................................................................................................................................................................................................................................................................................................................................................................................................................................................................................................................................................................................................................................................................................................................................................................................................................................................................................................................................................................................
>A0A6J5KZ42_A
MNKYIIYALKSVCDQGYKYIGKSSSGLERPKTHLGYSHNESVRIWVEELKERGYFPIIDILEECDEYNVDHAEQKWIRHYLDAGHNLFNIIEYKGKELEKIKNLIEDERMFLEKKLAKARETNYSLDNVGLFIKQRRKQLKITQIDLAELAGLTSKSISEIELGIRNPTLLAIKKILDVLGCKLVPIIKI
..............................................................................................................................................................................................
>A0A6J5KZ45_A
MSCEFCSENRGRFNFSNECCWVRWLRSAFKPHAKSMLERYQTKHGRSAMLELIRKVKDDA
............................................................
>A0A6J5KZ46_A
MENLELKAAKYLNETMQTKKKRKDTRIEAEYFDEIEITDPMTGKKSMHKVKVTRYKSAVEKQIGQKGISEELESNEELNYEYDTSNEEVDE
...........................................................................................
>A0A6J5KZ51_A
MKFVKSFLRFLGLMPKPQLKILPPVDEHPHCRCSIKSFKIKDVESDPDTINGLVRLHDVLNQGGFPSKHPTSLEVALEEENAQLRADLARSRHRHNKATIQCDIFKHEKEELEARVVDFQHEVRRRGSYFRNKITKLKKRNKALATDLAIADAMASRRLDLFR
...................................................................................................................................................................
>A0A6J5KZ53_A
MATHKIAKFPGYTVNLSIEPETDSIADHFATGDEDTDREIVRQIEDQWNCGNDWAWCLVKIVVTHDKFGLTETEFLGACSYASEDEFVKDAYFDDMTQECVNRMESTIAKIRAA
..................................................................................................................
>A0A6J5KZ54_A
MAVSNSTDSCLACKFFITGGQLGSCHRFPQSLNKSPSDWCGEFIFANVARTKDEITPQPTIIDNLLESKPIQIDNKPKRIKK
..................................................................................
>A0A6J5KZ57_A
MFTLSLATLRYPRELCYLMERQGVKYYTYTFQTNDAVIKYGKAADNEWQFGTWGNRIYRQAGGIPGWNGNELSDTSAVKMNVQLREHFPNVTRDQVVITIYDYTSELEDLDQSEIDRILLNEEDALVKKHTEVYGSPPKLNIQKTRTRTKPLFDNLFEVA
................................................................................................................................................................
>A0A6J5KZ60_A
MGQPVKPSGECVLRIVGHNDLDDVLAPLLSAVPNQSISIELDYDNFLAFYRLAHAKGWEDQLLFKGVPDGVKAMWGSIAIYIVKPVTMWVRA
............................................................................................
>A0A6J5KZ65_A
MSIFGRISNIMDSNSAYNLPFSGPGSHYQGHDFFISQIDENKYELNVGYNPSPIGNYSHTSTTVPAGFPYGSLAKSHYIDAPTVRDILDGKSFPNLGLIRMTTDEKERLAELRKELEIWKKQQKLNKFKEFPTHIRQEIVDEAIVSDMISKIHGIKDTDFPGHQELHKLSSIKLPNNMFNGVNLTGLSASFAGYASPSYSVQKYYAIISLFTKDELINAHIEASIDDEISN
.......................................................................................................................................................................................................................................
>A0A6J5KZ67_A
MSEKEAGNVVTSANAEEFYANRLGLAEEAPVEAVTEQEITEPTETAEDQSEQPTEETEIKATEEKKQNPKLEKRFSELTKQREEARKEAQRERESREALETRLRELEEKTNPQPEAIQADVKPKPEQFTDAFEYAEALAEWSADQALRNRDQQELQRKAQEEQQKLVQSWQTRLEAVKADLPDYDEMIASASDVQVTDAVRDAMLESEQGPRILYHLAENPELAEKLKSMSMISALREIGKLEARFEAKSTKTDAKTEAETKPSVARSKAPAPISPIRASSAVADVGVGSDGEFHGSYQQWRESRKAGKIR
.......................................................................................................................................................................................................................................................................................................................
>A0A6J5KZ69_A
MAFVARARTKDTSTTTSTGNFTLSGTAPSGFLAFATVMSTNDLCPYMIVNRSANEWEEGIGKLTASTTLQRLAVTRSSNSDALVNFSAGTKDVFHTATAGAVESTNFALFGDGSDGDITFSGNTSFTVDKSFKNVVINSGVAVNCSRFRMLVSETLDLTNASANAFFCAATGAGGNASGATAGAAGSAIGSGTLGGSTAGGIGGAGAPAGTGATGAAPAAVTADYGGATLAGGVGGNSGATTGGTGGAAPAAAGAFQPFGLMTYHFLKGVSLITGGVGGPGGGAGAGDGTNAGGGGGGGGAGGAWLGIWARVVLTSGSTAAGAISSIGPNGGNGANGVGGTAAGGGGGSGGSGGVIWFVFEAKAGATVTDLLKADGGSGGNGGNGVSTGKGGASGASGSGGEIIAFNVGTTAVTRVHGSTSGPAVASVTTSTSTGATGPSGGQARFTL
................................................................................................................................................................................................................................................................................................................................................................................................................................................................
>A0A6J5KZ72_A
MNIHISETEYLKTQVQRLSALVRAQQITIDKLEAQHTDQESVAKYSDIVSDGGLDPRNTTPPQRTEQEQQIEMLKRCLFQMQEAAKDLVEQAKSLTPPQRAFVGLTEDDKVLIKHDANFNQFMTAGEYADRVQALTEARLKDKNT
.................................................................................................................................................
>A0A6J5KZ75_A
MNKRIQELKDQCYIPIADRVGDTEYDMEKFATLIVRWCGSFTDPVTRNLMMIYFGVEE
..........................................................
>A0A6J5KZ77_A
MYTKLDDQRQAKFIIKYIEEHPNCSIKEIVQNCVTNRTRLKYLESQGYFTLPKWTYNNELDKRFKNRNYVSVTVGREYGKWTGY
....................................................................................
>A0A6J5KZ78_A
MKKPKWGVYADSRNTYIEDNETSKGIATMDAFAPQYAKLLASSPELQAHALEVCRLLENTEYASHESVRDLRIAVARSKNVDVEHDGYVSGDEAARSEFWRPT
.......................................................................................................
>A0A6J5KZ85_A
MNTIEEIRTFVETINCGEPIFDIRINSRYGSDISLALQDWPEKEELSSSYDPLNKTIGYGLNRKYDIETRSLVIDTSELMNQLYNFIQDSVHKLASETSPTDQPKRTNAYKEIIEIAYVNKRDENYLNDMLPIINYYNKSKTDDNTYGVDNKVHMNNVQALFNILRKKYGKSISKK
................................................................................................................................................................................
>A0A6J5KZ86_A
MKILAGILCLGLIWLICGMIYAPYMDDEGHIIDPNNENDNLF
.hhhhhhhhhhhhhhhhhhh......................
>A0A6J5KZ87_A
MVTSKPKRISVAVGLVHMVYSPFFEFIMTLYACVYIDTTVKSLNGGS
...............................................
>A0A6J5KZ88_A
MAMRMRAMSVRKALDQPKIKKALEQFDWRSPRETVEYQSAIKELEKIIPHRMNRGFTIKELLERYMKEAL
......................................................................
>A0A6J5KZ92_A
MTTKSIELTLSVDEVNVVLGSLSKQPYEAVSAVINKIQQQGVPQVQSMNESAPPKELLQEGS
..............................................................
>A0A6J5KZ94_A
MPDVPSMALDNCDAVACCRFDLGYDTSRCQRQIATVRACFNLTAQQIGRMMRSQRKKHLALIGGTVLLLSFCVFAVICTFAADIDGAIYTIANNCHTDRAIEAVEAASQTAATIVEDIVHDTALAFHAPLDSMARTLRYRSRFLMRARVARVSLRGVLTVEHASGFACLVLIPVLIVALASCGL
.......................................................HHHHHHHHHHHHHHHHHHHHHHHHHH................................................................................HHHHHHHHHHHHHHHHHHHHH..
>A0A6J5KZA3_A
MQGKDTINDFLKAIQKEFGEVEYKITTIDGVTFRKTKGWRDAKIQFDETEFAKFNNQVKRTRF
...............................................................
>A0A6J5KZA4_A
MKEEGRSPFENYPTFVLHAPSRELEIPKSGKELRRERRKLERKNKVAS
................................................
>A0A6J5KZA5_A
MLILIFLFAIVITYIIGVVVVYNRTNNLMNKLELLPSPEEAGMLLRLIVLYPIFYPEIEQFLRTLDKNK
.hhhhhhhhhhhhhhhhhhhh................................................
>A0A6J5KZA7_A
MNDFTKEDLLCLYNAIDLQIKNIAMSERNVTKRRELRAKIQNMIENYNQINYWDNLDVKGDVKDD
.................................................................
>A0A6J5KZB1_A
MKNTLNTEKRNEAENTTKENIQHHQDHDVRQECIEKATKLILDTLEKNNVLIGDGINALCQVLLNACSSVKLSPSFFCNMLDSMKNLYNNGEVC
..............................................................................................
>A0A6J5KZB2_A
MQKADEDTTQGQWVPTRYAIMDEEESQEIEKLAEAQIARTITTVDQAEQLALLAIVRFREGKERRAEILLGVARLMRLQLEPWNVWNSADKLKNLFGFMFDWAMETCPTEHHAKLAEGFNELWSDPEADAIEADVAGAPSDKANDPG
...................................................................................................................................................
>A0A6J5KZB5_A
MEQMDLPYIKRLNLTQHLDIDMKNVEVGPFKLPGIVFEQGELPAELLEDMKHWAEAEGVGMSMTERLWSFKKEAHREWFVLRWSDSIPEIKKDE
..............................................................................................
>A0A6J5KZB8_A
MNDFTKEELLMIRVSIQDTIIKNDPWENAALLSIHRRLKQKIEGMIENYCEIKIPTVAHYE
.............................................................
>A0A6J5KZB9_A
MTSTADSSRVAIVVKKQKTAIGVFAGDVAGLIRDVAVGFSWAVLWIAPFGFGMLPLVATINIFTWVLGIGSIFCCFLAMVEATLGKNPWGMHEFFAELAVESVKAIRNYYRSLHERADQ
...............................HHHHHHHHHHHHHHHHHHHHHHHHHH.hhhhhhhhhhhhhhhhhhhhhhhh.....................................
>A0A6J5KZC0_A
MAKKKHEQDTDNIKLFLPYVLECVEEIANHHEKRNMDLTFYICEFYEELGKCLFSGCELERMPTKYRGIIKLIIKLSKIPSLDGYTFMGLSQYLLQYRLDKENDKWIIKNDGNESRKNLGSYYTPLPLVEQLCKSTLLPIADLLSKEGKLHEIKICEPTCGSGVFLVTALRWLAEKYRDHFPEEWKTSNLKAQIVKNCLYGVDINPYATLECQFNLCLECKEGVYFYPGANKNRNRR
.............................................................................................................................................................................................................................................
>A0A6J5KZC3_A
MDKEVYKDLSKEDLLRVIGNLNLRLRELEGERDILKRKKDAPQPINIINKQVTIGDVVKNNPRGEDILIILDNPDAYRLSVRDVKFLKSIGPRVGLSDKQIIWFEGIKKRLK
................................................................................................................
>A0A6J5KZC4_A
MSNHRVLRRFKDTLQRFDKRLWAPKSIKQCVEYCNKWSIKADLGDIKGYIKYKLPNRDVEEMMHTPFSALGNKSAYEYIEEGKDEYVLNDIMGLFRRMLG
....................................................................................................
>A0A6J5KZC5_A
MNIKNIQNILKDDDFREVLKSILDNHTQTIINSNYADKEIREQAYHKISAINELIGSLESIAASEAIDENRFKIL
...........................................................................
>A0A6J5KZD3_A
MTEDISTYRAVALISDEIQERVYETFPDKGYEDALQVTLPTYHSNGQEEWVDFMGVTIYGSNNDEREWPDDSDTRVPDIKTHLLLQMAHLTVKAGVVVKFLSDKHVLIE
.............................................................................................................
>A0A6J5KZD5_A
MNQHTQTIYGVVNCAFYNRAANGDIAWHETAEDRDAHLSTLRARAIKAGLSKTAAQAGIYPTSRVILKRNRENYDLDA
..............................................................................
>A0A6J5KZD9_A
MAKNKISEYDSTAGNNTDINSINIDEGCSPSGINNAIRALMAHLKNFQTGTEIDGAIDKLPIAAGGTGVGTAAEAKTALGAASTGTNSDITALTALTTPLTLMQGGTGGAKSSITYVARASNVATITTSSAHGYVANNKVTLSGITTSGFNASNVTVVSAPTSTTFTYANTGSDVSSTADSTGVVISLTSMRSNLGMVFGTDVAGLGNTQSFTKAQIVTPVALTSSSASIAVDASLSNNFTHTFTENTTLANPSNLVAGQGGIIVFTQHASSPKTLAFGSYWKFPSGTAPSVTATNSAVDILVYYVESTSRITAKLIADVK
.................................................................................................................................................................................................................................................................................................................................
>A0A6J5KZE2_A
MKIKDILDDIKVTIEWILAGCPKPVPVKVRVKK
.................................
>A0A6J5KZE4_A
MKHYAFFLALLLSGCNVTPPTYVSTSDPTTPLRVVFVHDGCTMYEFSDAGLPHYFAHCKDGTVDVGSSQMVGDTNTPVNIQTVRTK
SSSSSSSSSSSSSS........................................................................
>A0A6J5KZF1_A
MAEVSYLKPAAYFKVKFHDVSPTKNQNPYFLGEHFGFTPTELWLGFREYFPMEYLKQLERHER
...............................................................
>A0A6J5KZF2_A
MASLITGTRLIKKYGDEPHRAEVRHSKEWNEYQVHHYEDGKHMGEGPVSYHGDDKEDAHNSAKVGYEQRAKRREKKDSPNRSVVTSENREEFINKALNRKK
.....................................................................................................
>A0A6J5KZF4_A
MIRVSAADESFDRAIWNAKRALPVEQLETPRQYGQRWRETYRCRVERGDKFPNTYYVFDRDEDYTWFMLKWST
.........................................................................
>A0A6J5KZF7_A
MTFTAKDGMSIYDIAFMCYGAYDILKLINENPWITDVNYSEFAGKTITYTSDSNNVLSALNLTNKIASTGIVDNNNYVWDGTDDIWDGTNDLTY
..............................................................................................
>A0A6J5KZF8_A
MQHTIASLKDRLAQLVNMWDTVPFATIVEGIRQYGKNEEMAPLVNFSCDKALALYADGVHHLEAFRYAALAYGAGAAGDVECSWPWRELARDCRELADSCA
.....................................................................................................
>A0A6J5KZF9_A
MCEVDFDGDPADVWAVTHQKARKTYRCECCGATIHPKELYAKVTAIFDGYVDREVSCAACRTDTEEFSRSPGHMDNMPSCFFEELSNCVGDVDSPWKSMYDRICARISSSREVAA
...................................................................................................................
>A0A6J5KZG1_A
MSKQKANLILNEVKIGIPHPTHIINHALTITGDLNGQQLQKNKLQNNIGGIQNNGIWCLHRETDSKDVYET
.......................................................................
>A0A6J5KZG2_A
MEVWGVNKLKDPHSNHIIRKVIKRREQLLLREQTPKVIKQLRDLDKRMNIGQMLLERWYENHLDNRLDNRLQNQS
...........................................................................
>A0A6J5KZG4_A
MDDSYGDWLLKLIEKNYTQENKFMLCNHVQKKLIEEEDEFIEEEDEFIEEEDEFILEHHTSFPLAVQFWLAIPEIEE
.............................................................................
>A0A6J5KZG5_A
MIKTEIKTITQNIISALHFIDNRSFYREMRSRIASEQQQIEEFEDFEEDMTRIWFEAKSIYCINKVEIDKYLLENTFSKKSIELFIVMRDVIDNEMETIDSILLEETND
.............................................................................................................
>A0A6J5KZG8_A
MKKLIPLLLCASCSNFIPHTIESIPRHPSVHYDRTFTEDAPEPEEIATALDLEEDEFRFMFTSAIEHIDIVVIAPDFTGQDADNFSHGATIITSYGDKNLHDADEGVTDFVRDRILLAVHRPDGSVRKLSDLPFFHELEHIRCYSLYGDADANHATAPGPWSKFDDDRILRLTKELKEME
SSSSSSSSSSSSS.......................................................................................................................................................................
>A0A6J5KZH4_A
MSKVYLIFIVVMAALAIWGTEKALAETTTIFAPNGTVTVCTTGQGMVICV
SSSSSSSSSSSSSSSSSSSSSSSSS.........................
>A0A6J5KZH6_A
MTNRYFTIKCPNPHNVPDRDCNVIAMEDCPLCHGTGQYLVPADTSMLRELLAQVPVGTGYDSFLALRGLVTRDGRIAPVPARLRKWFGDFH
...........................................................................................
>A0A6J5KZH7_A
MADLSVTLVLNDTEFNGKLTGATNNVERFGKQADLTSQNTVTGFTRMTNATEALQRKMETLTAVLLGAGAVEFAKRSLEMADTITDLSAATNVSIPKIIQLREAFEANGGSADRLYRIINKLSQSLFDAREGSAVAQENFIKLGLSFKDMANLNTEEAFGRVIEKLASMSDVTERQALAFRVFGKDAMKIDWAGVAEGARGGTEEYMRFTGALERAGQAHDKLAAASEKLLLAFVSLMDITGITDAINGMNDDMVKFEKVVAIAGAAIVTYFGARTVILLVEFGGALTKITEGMFALAGASAVLEKSTVFGRIASVAVMIAAAGAAYLGWDKLNDSIAENDKKRTDDAVKNQQKLDEARGTRKDQPAVTPAWQKEIVQLDQLSEAYRKTNDEILNKIRLDTRMLGVSEDQKQVEMELVNLTRNYNNQIQDLNNRIAQETATPQSAARDARIGQLQQEKQQVTALYDEYLKQVPAAIRLEQQKAAALRDSAYSYQLEVDISRQAHLLLDQYDRTSMTQNEQKYQQLTIMARDYAQARIDAEEKLLGYDDQGRKVLLSEEKRRAITLEATRATENLRDVIRQNITENEKFSVGWSTSMRQYIEDSRNGATVARKLFEDATRGMEDAIVGFVKTGKLSFSSLINTIVEDLLRSQIRQLIATTFGGGGAPGGGGLFAGIGKLLGFAGGGAVAAGRPILVGEAGPELFVPPGAGTIVPNNQLASAASVNYYINAVDAPSFRALVARDPQFIHAVAQAGANTYASAAR
.....................................................................HHHHHHHH....................................................................................................................................................................................hhhhhhhhh........hhhhh..........................................HHHHHH...................................................................................................................................................................................................................................................................................................................................................................................................................................................
>A0A6J5KZI0_A
MNKLISTDLNGFPFVLDDLRFIDNGIRESFDGVHSSLLDKTLVNDGFLYSTNKPSTLLAYAEFLSVSNPTFPETFCNINGEIYLIPETTLNFSGRSVGEVYTIETDFSFDSNGTKIFEDTNTHETYQIRRAKLVLKSSIVSGTDIPVLYYDDTTIEKFVYDCNFEFLGRIGDKLNIIDFDFYKNTINGQITSLQASRDNLEGAWTTVNSSTIFGKIYINASSSHSNFASDIQLFTLGLGIGSGSWLKYKKVGKTLHVSFSFQNLILPTYTAHSVALLNVDLTGIVPSLSNILKFKSTCLGLESDFDGSSDCCIAGNVFQTSNHDNKNGSFCLVGWAPFQYSNFAFNKSYNLSSIPYASTSTLDASQTKWNFEGSFTCEIV
............................................................................................................................................................................................................................................................................................................................................................................................
>A0A6J5KZI2_A
MTKKAKLKVIDIKQNGDTLDIYVDTNAEGRRLLMESAINQSLDNLLDENIHKLSWWERFKYAWRNAK
...................................................................
>A0A6J5KZI5_A
MNIIARDIARLVYQEWLPQGGSWKEAVTALKDQHEENIQILLDHPEINPREFHALVRSKRELAGFSFGYGGPPAKRSPSMCPWNELDQEISHYFHIAHKITRALQKALS
.............................................................................................................
>A0A6J5KZI7_A
MDPAKILQAVCEEYGIEKADLRLKRGIRQTRAIVEAKQVASYLLWKFCPVNREFIYVLLDYTTPSSVTKNIEHVNKVASVDKQYRAIIIRLETRIESSVIRAKKQLIKDVSQLEIF
....................................................................................................................
>A0A6J5KZJ1_A
MKSQKKKGISKLRLVILRLKSFWKEIFCLGLLPSEILSSMSHLEKYQGEKKMPLVKGKSQKAIRQNIETEMKVGNKPKKQAVAIALNEAKKSGYKPKTKRK
.....................................................................................................
>A0A6J5KZJ6_A
MKHIHLNKTQIKALKANKQISLYIPFKTHQQPVFATAVPHEERWVFNANDGYYQREVTCEAQGNRWQGAEYYRSPYGNVGDHVFVKEIYSTRLDVDHKVNPEKARHYCLYAADFKDRYKDPGNPDDDNNYHSWSPWRSPATMPKALSRFILEVVAIDIVRPSKYECGWGLTLKVIE
................................................................................................................................................................................
>A0A6J5KZJ8_A
MSPELRKELALAEASKYFQGVNAAKNKVVVVMPFEAAWVDPTDEAMDAINDFAADRKGSVHEFKVPKVAELEESSEELDEPKAKETKSKK
..........................................................................................
>A0A6J5KZK1_A
MELIMVLLAVAGLFIWNRAEASADIRALDSKIDSLQKMVYDEMKDFHNRLCDLEEERNK
hhhhhhhhhhhhhhhhhh.........................................
>A0A6J5KZK3_A
MTILDMPTEAYGIPPAGWQGMSIPQHTADTLENYLLKGWEPGGFVTACLAGDLFRAVATADVENRKHLWAIVTWIGNFAPASSWGSYEAVVAWVRDENERRSKWAISKEKEFTWRALKGYE
.........................................................................................................................
>A0A6J5KZK5_A
MIVYFRELHNIQEHYALHTITVPNVNEPKHYRTGQSLDAFVRREGHPDYSTRKRWFYLRTQQDHDQDLAAASRLWMKHRIPSYPDPYRHFVHDSLGDFYKHIGYNPKTKKMESVPDKLPTNPLLSNTHNSHIRDNYALL
...........................................................................................................................................
>A0A6J5KZK6_A
MENIIYQTFSSRRNTGFPAQGSFFNPQITKGSYLVPFDFSVAVTPNDSDDTIRAAVLTALLAALKNDNALSRAYYIGDYINFEDKSDKQAMQKYNYGTEVESNRGKYKLEFQFENAGFGFFQSVKGFHNLQDMFKVIHVDTNRLYGTNKLDATGTLVGFQGYTLDFLNVPDWMWTSYDKRAQYAIGYHHANPKEMNEELFVVDMKQNMLKYGRTNGVIDVVITGSMTGTRIATISLKTRVGNVNLGDLHAAALDLANNLSIKNKNTGVDITISSVGTYNAATGTYAVTMASTGGYSASNPCVIKLKSVSTLIAVPLPAYESNTLELTMN
.........................................................................................................................................................................................................................................................................................................................................
>A0A6J5KZK7_A
MGIEYLSETRNQREIVIKLLDTLGKFNIIKSRILYLSLKNNVNGYKIRVEFYGK
......................................................
>A0A6J5KZK8_A
MQAGVAREYDLDEDIAKWEEIGHALFFLKTGIEYAEQYRSKCNRFLDHEDKVELAAMQVRYWNIYYKYFEKFIKKVRGM
...............................................................................
>A0A6J5KZL2_A
MFGYDSGYDIYIYKNHHYRPWKEVEEDNIKIFHDVVITDDNGTRIDNTYIPLSPYNHPSLELFKNWIDMGKPSREELGGQQKNDHEKYYQKWITLQLEKEFDL
.......................................................................................................
>A0A6J5KZL3_A
MNYPEYDPLDFWEPQECLSCVDLEKKLDTIKDYMQGVNAILFGDVSFDKLNLERCVDEICFALDIPVHKGQIVVDGPRSKIWTMPTIDSLKEKQNG
................................................................................................
>A0A6J5KZL4_A
MRILMLDIEEIVTSLRVVVAKIEMTNDRIVEDTCQIHERIEDLEKAVLKLTTDIEITTKTVLRLVGFLYSLFIGIISMFGVPILIRYFNL
..............................................................HHHHHHHHHHHHHHHHHHHHHH......
>A0A6J5KZL5_A
MNELNNAQLPGMFAAYSGNVAQYTIESYTHKGKVFGANEGYVYWHNGIENTVVPYDYKPIMQLTPLSAITDEDALLIARLAVGEGANVEYRFTINDVKKYGFESTMHEDIKVIGVEYYCKHPEVLKWEPIYLVQIDTAEFDVINGFYSADDGYEDGVPENMVEIIDFLRSKGYDCGYLHITSLIAAGYAVDKTKQI
....................................................................................................................................................................................................
>A0A6J5KZL6_A
MKAQTIINRATYQSALHSSDAVNRLAFNVGVLEGEVKALCKELAQFTPVEKGTETTFSYAGCDLVVFYESDDEGDFYILGVYANGMNVHELLSEDVMDLICEHVTDHAYMLRKQAEYDRAEEQAERRRDAELE
.....................................................................................................................................
>A0A6J5KZL8_A
MNYTSLFYWLTVADNAKSMFMVGIIIFTAIAVISTLANLIMRGNQDEDADVARKWMKWSYPFMFLFWSLFIFTPSKKDALLIVAGGQTMNFLTTDKSAKQIPHELSSFIVTELKNMATEAKVDLNIKDQKAKILEEAKNMSAKELMDRIKVDTTFAKIVLEK
...............hhhhhhhhhhhhhhhhhhhhhhhhh..............HHHHHHHHHHHHHHHHHH..........................................................................................
>A0A6J5KZM1_A
MVKCILKGLQLKDVYSGEMEEFETEYNGIPEACAMWASGCKHCFLEDVSLWYSENGLEVPHRITNKYYDRYYYSRYIFDENGEEVGRNIWHFVNLDLYWSKIFHPDQPEVCVKKFGILVKKR
..........................................................................................................................
>A0A6J5KZM2_A
MSPISWAVLENIALFILVGFLCWFFNSGWAVLLLLTLNTFNIKEMK
....HHHHHHHHHHHHHHHHHHHHH.hhhhhhhhhhhhhh......
>A0A6J5KZM6_A
MKKSKSVQDWLSDIVRGRPVNQHVQNPDFPDEWVLKKVYPTLTERLSTARCLMQYTKKTTEDNSLEETYKSLIQKLPG
..............................................................................
>A0A6J5KZM7_A
MTFDSERISRKQKQYEKSRAYDIIEMFKSKNLSNKEILACIDVMTFFDDNTETQTAAIIKARDIITQNIDQELLNASNLTNFISTDFN
........................................................................................
>A0A6J5KZN0_A
MKYILILLLLASCDASYHDEQIARLKDEANKYCSCRGRLDSLVINSGNVDIYCKDGSMLKTKDIVENVYIIGCLK
SSSSSSSSSSSSSS.............................................................
>A0A6J5KZN1_A
MNRFENIVKNCDDAITKYQFQSAYAFESGYYKLQVQSLCQEIEYLKQELESTIEQIKDITRDYA
................................................................
>A0A6J5KZN2_A
MEEKKFYEKTEDQIECLLNELKKFNHTIINLNPNCENKEIIMFSHIHCISLVIKLNASSKKDLIKLFEVCRVYLDWQKRKYLAEFDEK
........................................................................................
>A0A6J5KZN7_A
MNEQLKKLVEEAGFEWELNTYWNSPDGWWKAESADLERFVELVRKDYLEEISGHTLRMVVLAVAREREAIAKLCEEQWGWDAHNAAELIRARSVNTVSYGSNYPIINEER
..............................................................................................................
>A0A6J5KZP0_A
MQVRNLIEFTVDMKNKDDEIIKIVNLYLSQIQTSEARKSFLERLEDQIHKALEGEL
........................................................
>A0A6J5KZP5_A
MINLNNWLFNLVDNFTFYKGGGGGGSSTTSNQLDPTIAPFVKYGLEEAKGLYQTSTPEYYGGQTYVAPSAQTQTALQAAQNRALGGNPLLPAAQQQQGSTVSGDFLSAGNPYFSQAMQGAAQGATQNYYDAIKAAQSGASQAGRYGSGVSADIQNRAANTLSNTLANKYGEFAAQNYANERALQQQSALNAPQLAAADYADIQQLMNVGKTAEDYQKTALQADIDRFNFEQNKPYQKLSAYLGAAYGAPMGQVSQTTQSGGGKIVCTAMNKEYGFGSFRQAIWLAQSKDLDPAYEKGYHKLFLPLVGYAYRSGEKNTLQRILRGVLEHIARHRTADIWKQKRGKNRDGYGMIYRAVLEPICYVVGKVA
................................................................................................................................................................................................................................................................................................................................................................................
>A0A6J5KZP6_A
MAMKSNMLPGYISSQQNRYKSAVENNQTDLVKRLTQDAINKNYSLKPEAAPPAPGVKKIINNTNKWSNDGIATFDSNTNGQPLSMMDKSYKKPLLTNVNNTEGNNSNNDTNVNRDSNTNDKNNDLPYQFVDPNALKQSSFNYDFTKDPQYLQALQTALNNAAAGTKSAQQQSLEALNERGISNSSISQNQHDQIAQQYNQQAQDSVNKLIPDLMQQAYGRYQNQEQQQRNEYLDAINEAQLFGHVTPRLSKLTGYKVGSPLLSEKQLSFDQKNKGLANELDQKQLDETIRNNKANNFTKETNANANATRAETAASKSTIGKDMTPLQQQTYVRQTVKPLLDQQIGKDSFDFDVKMNKYILKKEAIPQFNDVMNSIRGTINDSLIKTVYLQYGVPLPNYLKTPSNKDIISYSSNNTSSQASINPDWIKK
............................................................................................................................................................................................................................................................................................................................................................................................................................................
>A0A6J5KZP7_A
MKITKKPCETCDTCGTVYEVEVINKNKKTNQLISHFTNRFRTKAECVAWAIYMKLP
........................................................
>A0A6J5KZP8_A
MDEIKKPSLTRPEYFDESYDYRNIENVGKFRGIGHSAKVGLHHAESTDAMPPEKMKMKVPRDHEG
.................................................................
>A0A6J5KZP9_A
MKVSIKQGTPAVTSVLSDPSQVEVVSVNTQGPIGPQGPQGVPGANGSGITQIVQASDVITTGITDGAVLIYKSSSQHWEASTQLNTQIMDAGFF
..............................................................................................
>A0A6J5KZQ0_A
MVFRVAGGGSGGGGSGLTVGTTTVTGATNGYVLYNNNGVLGSQAASAASLSIGSAITGGTNGYGLYVNSSTQLGQFSYGTGVFTALGLATNAASGLVAKDANSNITGNAFFAGFTSVAASGTAITLTAASTPTYVITGSGGQTVTLPNATTLSNGAIFSFNNNQSSGAITVNNASSTLIVSVPSGGYTTVVLLNNGTSAGTWDRHDQSPSNVSWSTNTFDYPGSITSATWNGVAIAANRGGTGQSAVTTGDLLYGSASNTWSRLADVAVGSVLVSGGVGAAPSWSTTPSLSTIKIGSGNFQAEQNVLYTSTTSATPSVLTTDGNAAGSTNQIILPNSAAYMFSILIVARQQAAGGTLTGSWKIEGVIRREGTAASTTLISSSLTTFSNPTSWAIAVSADTTNGGLAITATGTASTNIRWSASATTSEVIYA
...............................................................................................................................................................................................................................................................................................................................................................................................................................................
>A0A6J5KZQ6_A
MTRNGNRASFAWPLGVGDATALVVLGFDDRGRVVEVAAKRLPPQQESAADKAAADLVQQLGAKLGRIGSLQEARDRAQLALHLLEDLIALEEMHGDEARALFPRAPGGAA
..............................................................................................................
>A0A6J5KZQ7_A
MKKLVFRSTDEFSEFFKGKSPELTNAIVESIRDAFMFHKKTANLFEITFDESDSVFEISLSDKEWIVALENCLKHYEEWEMGDDAIDTFLLIKEIKSW
..................................................................................................
>A0A6J5KZQ8_A
MLTAQEIAQFEARLRVARREVFSDDPAVEYRATQEIETCKAALTSMWDARAHQLQNKRADRLWSL
.................................................................
>A0A6J5KZQ9_A
MTTSLSQTVFSPWLTPVRLASTSNVSGTYYNGPNNNGVGATLTVAASSLTIDSVVCNVGDRVLLQTQSTTYQQGVYIVESIGSTVVLQRAADQQSLEQFKAGEYVAVGAGSVNAGNFYTLVEPLPQAIGVNAIVFNADPSAGGVSFSGGASTANALAVFSDTAGNIKAATTTTTLGQTLAVTGAISATTTVTGGTGIIATTGNVAATAGNVYAGSDAHAGMVRSYPSTTTEGYLALAAVNNGSGNFNTTISNAAAIGQSQVVSVPDTGATTANFIMSKSAADQHITVSGLQADAGALSSGISTGGFVGLVKAFSTTATSGFIAIQGAVNGSGNFGTTISNATTQAAAQVVTVPYSGASTANFVLDAGNATSVSTLNLKYGATPVAQVDPGSCTISGAAGASNVCTVSVQLKDGSGTNMSRIIPFRIYSSSAADGLTLQSAASTGYAVTAGGLSLANASAVTTQISAMSSATGSCTLTLTDTGKQTSYLVLVLAEGVKISAQLSSGSYGA
.............................................................................................................................................................................................................................................................................................................................................................................................................................................................................................................................
>A0A6J5KZR0_A
MGGQTNQPSQTTQVYYDTEKGQYYTIKPQENPNPLVALFGNGRLNSHYINDPANRNYLGSTLSGTASADRFTPKTIAPNYPEMNQLFPALNMGLAQNLQNSLLAPTDTQSSGAGRFLAPSTSSKGK
..............................................................................................................................
>A0A6J5KZR4_A
MSQYNAALNDLVSQGFDKEEAIAILDKRALSKIFLDEDEEYVNQEEITEENDEDEDEELDSIDDSVQDFEYDEDEEEELSFEENYTFTDEIDEEY
...............................................................................................
>A0A6J5KZR5_A
MRKKHSEISKDDYLAVALTNWKRIVQDVDNGKIDLQQIAYWMKRLNDIQFPNLCEKQALGTYQKE
.................................................................
>A0A6J5KZR6_A
MSQAGEINASGGGSNLEELTPDVGGAVMAIADNINVLGYPYTTADGTIKPLETYNGTSNNFLLANNTFLTPLVVDPSTTPGAEGTFTTIGAAILAAESGQDIFIRSGTYTENVTLAAGVNLTAFEADDFTPQVTIIGTVTASYSGTVTCSDIRFQTNGNAAILLSGSNQTILSIVDSQIIATNSTGISLTNSNAGSSVRCYNCIFDTTASGISVFTASSASTMFMEYCAEQNQAASNTASTLASTSGLTCRYSYFSHPITTSSSSYLNSLYCKYDLLSINATCLTLNGSTNNYSETDVFISGTASAISVGSALTMTNGMVFSSNTNAITGSGTLSYTPIAFASSSSKVNTTTQVQLGFGPFTNTDGVLYYDGAKPVTTAVGTAGQVLTSNGAGMAPSFQSGAAYSLSVVRQVFTTTGTYTPTSGMVYCDVEVVGAGGGSGGCETTSVGDWAASAGGGGGGYARKIFSAATIGASQTATVGAAGAAGTAGSHPGGTGGTSSLGILISATGGVGGEQGYSTSGLFTSGGGAGGTGSSGDFNTTGSPGSASIYSGTLTIGFSGAGGSSFFGGGAPGISGSTAGAGAATAGTSYGGGGGGGLIEASTSNITGAAGAAGIVIVTEYINT
................................................................................................................................................................................................................................................................................................................................................................................................................................................................................................................................................................................................................................................
>A0A6J5KZR9_A
MIDAMKEKWAIIAYVALACSLFMLVLGLSGCTYTNKHEIIVGSKDQVRDSLKADPEVTSKAKVGA
SSSSSSSSSSSSSSSSSSSSSSSSSSSSS....................................
>A0A6J5KZS0_A
MTTHEDLQVALAECARRRAENEQLRASRITRWVHGLRAWSSTAQIRVEGFAPDHVQAIRDHLAKSAREGGLKIEVLEGSLPIYAYSWAYALAVATCAGLLSGMATGDFHIAVACAGGGLGNEIGRRFVNWRRNR
...................................................................................HHHHHHHHHHHHHHHHHHHHHH..hhhhhhhhhhhhhhhhhhhhh......
>A0A6J5KZS1_A
MAQFCFFSKNSPTQEPVGVIHATSREEAVKFFSLSKQLSTNDFLTIFEVKSYTYGAQEGIAESTKQLLKG
......................................................................
>A0A6J5KZS3_A
MDMKKDVLVNITTKKMLASLFIITHKAKVAKELALMMANPTRPTQIEVVALIQDIHTLQRDFLGMEIQSELANMMVALGDIHSISVHKSLTLIQD
...............................................................................................
>A0A6J5KZS4_A
MKKYVYLLFVFTGCSLNRAQIDKDLDAVSTLESELLKPISEPDVVK
SSSSSSSSSSSSS.................................
>A0A6J5KZS6_A
MTDQNENHAVIFKALVIWAGTVFGGITLSSLVLSATLLYTMLQIVVLIRKMLKGQV
.......HHHHHHHHHHHHHHHHH...hhhhhhhhhhhhhhhhhhh..........
>A0A6J5KZT0_A
MAIYNTWLPGGKYYLYPSTDGGKTSASVRTSTTEITSSGFTNVVQTLTIDDGNSGWGTTFDMTFPAFTMNQPPRIAYTSTANLSLLLRDSDGWTWKAPMRAQNVIAGANVTSYERGWAWNRFIISGAPSGNRVAYVNITNGGRGYTEPPTVTFSKPPESGTAVQAQGYAVLTDDVVTSIIITTRGCNYATAPTVTIGPPKSNSLVQIQATADSYIEYIDPLVPPTEPATGAINLFQLQLADGVTGPANIVLYYITGRRPTVLSTGNIKTFKLTTTDPRAFKLNVGDFILKDGERQPINYLGSLPFGYMVGGPSRYRQSSAPYRGPYIAGYQDGTPWADIKDLSAQENLSGMLDFMLDSQAQFVSKRNEAKIRIPGLVLDDIIGPFMHCYLPATWDSLQTGTIDTWIFEAPDGNPAWTGWQWRAYDSMCKTWYTCVTNPVDASSNAYALYLENTSKAETISTRFTYWLYEWLLARPDVNYVPSGSLEKPSEWAPQGWSLGDKFPTNLYLDPLSGATNAHDLALALKGAIFSSLAGADPIKCKYIMLRCMRALRLIQVVDTSDPMYGAFSLNPKKYEAYGFEQGEIQDALALALQHKDLFAGMDLGDIGTLVGTDFPIPKPPNLC
...............................................................................................................................................................................................................................................................................................................................................................................................................................................................................................................................................................................................................................................
>A0A6J5KZT3_A
MNTIDNIMALADEYAESYRDALAPNVNALVDEAKTALRTALTETLVAQPVRDPLAPEHIERIYQRYGGCMINCTRAIERAHGIGGDK
.......................................................................................
>A0A6J5KZT7_A
MTSEEILIHEVKSLKSITRELVKMVKYQASRLDELAPAVKQRANWQKPQRWMELTGKNRSQWNYFLEMNKDNAALIRREPSGRYSVNINNL
...........................................................................................
>A0A6J5KZT9_A
MSKASPMQSPNSNLAYYNPQQNQSIADSSGMNNVDPGTPISGTAGRMQMQRGQGLLPGGTQGCDPYQAYHSQHYPINPAGSMPPQGGASGTTMPPQGGMTSLASTGGGGTGSTPDELTPEELQRYAPLVQHYLQAAQSGINK
..............................................................................................................................................
>A0A6J5KZU0_A
MDWSQVGQYGIGGMSLFILAYVLKMHYESYQANTNALSELKIVIQKQSDREQLFMDMIYPIAKDTNERIRIIETMVKQ
...hhhhhhhhhhhhhhhhhhhhhhhh...................................................
>A0A6J5KZU1_A
MKNVYGTLYTVAGYSKGPDGAVKFRVANDMARAGVLVRNGHTQVNLVALPMAMSKEAARQFIDAKGVKQNLGKLGECVARAMSSAEARRIRSQFNERVRIAYEAN
.........................................................................................................
>A0A6J5KZU2_A
MATKGYSLSAFGSVIFDAAASTYITVSSPVGSTSIYYKTDYGSGSPPDRWVLQTTVSNAETTLDITTAVVTVMITAGTGPIRVGTGTSAALSLMALTDVSPHNSNVVVMGVHTDYTTSATLSASAVSSGVIIDTSNTTDTLTLFTGTVADAAYTGFSANDSIDFTVSKIGTNTCTLAVDTGITDKTPSLVVDANSSGRFRLRKTGTAAYKLYRLS
.......................................................................................................................................................................................................................
>A0A6J5KZU3_A
MSYDILKADVLLIHDQKHAVIGQRGERIHLHWEHSDDKIASAYLTADAMVIEFLSSGVLVQGKILYNKVKTA
........................................................................
>A0A6J5KZU4_A
MKKVLIAFALVASCQAHAQKIDSCSYYRRRCDTLQHKLYMSNMKVEKCRRYVKICMKNRSQDKFLLGWIRRAVE
SSSSSSSSSSSSSSSSSS........................................................
>A0A6J5KZU6_A
MQSAVATIASYIGNVHSENRTHRAIARAAISFIEKEFLPHGSGFDSGCTIDLDKSNRDRIVIHAPFHHMNSNGYYVGWTDHKIVVRPTFDGVSIAIGGRDRDGFKDSVYETLHYALTRSFDCGDEAKRFADALKNARDDHKDQPLAPFFT
......................................................................................................................................................
>A0A6J5KZU7_A
MKYILICFLLTGCARNACELSVQNLQELPKIPKVINIQIDETIKADDGGILLLKNYTNTSHQVSAIKESCK
SSSSSSSSSSSS...........................................................
>A0A6J5KZV0_A
MLFSSKEEVSELTTEQAQERLKQILHAWDIETPIGLIPKETWDLADDICDNILWLEDRIHAIEVSNNIKEAMKKHAGI
..............................................................................
>A0A6J5KZV1_A
MSRKHFITLAQEISNIPNMEARLLAAIAVARAAQTHNDRFDQQRFLDACKV
...................................................
>A0A6J5KZV4_A
MANENNNPQVERQGVHYNTAAVRAVSREQWISDNLDTRKLLTGEDEPTATKVLGDHWDVINGAPAPEGQKTKK
.........................................................................
>A0A6J5KZV6_A
MWIVVEELWPELAEPLRATEYDPFHDDKRCFDFMAALQLKAQEVR
.............................................
>A0A6J5KZV7_A
MVKVTFTVEHATPIEKRKPTIYEALRAKLGREPSNDELRIECQRIIQSAK
..................................................
>A0A6J5KZV9_A
MTTTNNISPVFISSLEQIMLSAWIDMEADKDYTRLIVSGEPTGEELADAWVKIYSKYLRLINRQESERYCRETSDAESLKMKIMDVQRLVTAAEIMLNGNMAQWLNDGYVSALIECLQAWGFDIDELTEKSLKRVEMQLKADEVQLKMLEAEDKSLTPALSKGEGDSIREDYLQMLIQIEDHVKIRFRPEDTNVFEFAVRYGQYREYCNQLKQLQEKHK
...........................................................................................................................................................................................................................
>A0A6J5KZW0_A
MIEFIIEGPHGAGKSTLAKQYCRDFQVLYKKQNSKSFCNLAENAKTDLRTLDLLFKKQWDFMESNHSSDILCVLDRSLLSSVVYQQVQSPEHKKICDYWLERFKDWMVKSEVPVFFMSTSANDIHERRLKRGDKMNDDEITEVYKEISAYSRVFYTLEGTHLVFFGTLTFNNCKAPSCRKKYILDKIRKEA
...............................................................................................................................................................................................
>A0A6J5KZW1_A
MIVTHSANGREFMIVEVHPCSANHDVWHDQLHYQLAPQLNVNDPMYSEDLLPGNYNILFIAETATEEQAERVILKNWTGDLLKGMNGSGGEGWVPENGYWNYEGGECDFECASAIDSLHSLIRANFTDTTKHHLILEVIK
............................................................................................................................................
>A0A6J5KZW4_A
MPKSKFANNGTLSPERKLKARRDNARQHYNLSLEEADYLRSLPCEICGDKAKKMCIDHKIPKTYRGVLCQQCNTRLGWFEKYRDTIETYLERGPQNAISKK
.....................................................................................................
>A0A6J5KZW5_A
MNIYLMFLGALIAYLFYIVYQNMKTISYMQEQLDLVNKFINIQQEVNEVMTKSLENHEKSINCLYEIATKENE
..hhhhhhhhhhhhhhhhh......................................................
>A0A6J5KZW6_A
MSIGGIIRNKVAGWVLAAKSISQQIGGGTFSVKLITDELTEVFAYWSEYSESSLMHAFHRYGEVYAPINHIAGRVANGKWVLKKIKDDSIVTDNKYFNRIFTQPNPFQTFSEFIYENIVYELASGNAFLYANCWSTADNWNYVGVSTLINVPSDQVAIRVQPIIKLLTATEKTDIIQYYNVTAGTGMYNIDPKYILHHKQLSLKTYDYRLRGISPLRSAGKALDNLDLVYGARNKVYKNGGALGVLMSARHDAQGTRPFTPEERKDIEDQWYAKHGLTDGKRPVAISNAPVKYEKIGAHIGELQPFEETEADAAVIFGVFKVPRELMPSRQPATYDNQASAEKGLYNNTVIPMAQAKASALTDFLGFREAGFYIDVTFDHVPILQENRKEKAEVDFRNNETYKSRFLNGVITLNQWRAAVKLEPVKNAMYDKLTYDMTPEELDKVKEIASMQRGGSRTSSGTPDNQNSNSQQ
........................................................................................................................................................................................................................................................................................................................................................................................................................................................................................
>A0A6J5KZW7_A
MFDGPLECYTCMKLENQIDNIRYWYETLLGQLYSDESLFIENLEYVLEQLGAYVGAKIPDRDINVSRSNVIDLKAWKEYNLTYLQSLTTNK
...........................................................................................
>A0A6J5KZW9_A
MSGIGMATQERIYGSVAIALTVAFLCSIFGVFGSDCQEGMLGTITDGVKLSRTRYIVVEQHQ
..........HHHHHHHHHHHHHHHHHHH.................................
>A0A6J5KZX0_A
MDLKAYLEYNKIPLRIFAHQINYHYIYVRRVMNKQQPPGRKFVQAVLHATNGAVTPYELFAIAPEHIERPVKDPSFY
.............................................................................
>A0A6J5KZX1_A
MDRKPKASAKLDKSPYNRRGEKITDKAFKSVDKSVKPVAKDTNKTRRKTTKARIVGETVPKEKPTSSLKKALGRVKRGKY
................................................................................
>A0A6J5KZX3_A
MVQFIGKPQSALGGFLEKAGPGLDQLAESLGIRRENKELGISPSVKSPKARQMLLENKYAQQEQLQKNKLLDDYLNTIPEDQLSKREKDLIKISMQGTGPAGIAGQLSKPPPAEKKAPPTPLEKSKAAIEAKKYSEAVDQVGKIDSTLDNINYLRQLAPKLRGITGYGKAALKTKDASEFNSIGLSLIEPILKIFNPVGAIPIAKINLIRSQFAPKASDLASTIQGKLNALERIAQQGKARAEERIALYESYEGTPPPEEVKKFEKETERELDKLTRQSKKEVASISQEAEKEETIPFDAAENRGRTIENPETGQRFTSDGVKWNPT
.......................................................................................................................................................................................................................................................................................................................................
>A0A6J5KZX5_A
MITVQFANGKTYQVEDIDEAIAKCLAAGDDPFRPIIVETPETKTE
.............................................
>A0A6J5KZX6_A
MDKVRDRTNVELIISLVVVTITIFGSTLFLYLHSSTQIDSLRESTDKHLTAIQEEMKDFHGRLCAIEERNRK
...........HHHHHHHHHHHHHHHHHHHHH........................................
>A0A6J5KZY1_A
MKAKFKMFKEITLEYYKGEGDEPIDNWKVYSGELMIGYLHNCDGIGGYVWDEAFMDSTEFDEVCTMASEDLKKRAA
............................................................................
>A0A6J5KZY4_A
MKKEKEIKEQVEMVKEVAAIQSEMSSLTTDKISETAPEAKDEYDVSEVKKKAEKENAIFIEPKIRMQAFGKLKPDWKKKRDYDWEYVKGSFQPEIVNGRPSMEPRKFWHCKWPGDQDCFWDIPVDRPVYVPRMIAKLLSGEKEDDTGIEAMKFHTFDYMERPTPYWKPDQFTHQFQPTGTNYRGRFVQIGAY
................................................................................................................................................................................................
>A0A6J5KZY8_A
MSPFEQVKTFMVACDQPVTRNEHGWKLYQNLIDEELAEMLTAYDEENELEELDGVCDLIWVLTGYAISRGWDIQGAFNEVNRSNMSKVDPVSGKAIKNEAGKVIKPATFSKPDLKGFLNV
........................................................................................................................
>A0A6J5KZZ3_A
MPHLNTITAQAKEIAFNALFSLLPINFSVVDNKGYILGCNKYLLHLFNVHDFYDVNGKHMCEFASSECWKNTQKVIETGETSFVEESHVAINGDNLHFLSVKTPIKSPIGEVIGVVIVATNITDKKITEFNLMKAQEKEKLSIKAKDEFLIAIQSALCTLLGARIELHY
.........................................................................................................................................................................
>A0A6J5KZZ6_A
MATQVYQLSGGGFSSLPNPTVLSPRSPTTNDTISSSGNPYQIGQYWQNTILNLLFLYEGRGVWVQIDMNPLGDFPITPFVVGPIGQAGYQTIQSALNAAAANSTAAYIFLQPGNYTENLIFPNIPITLGGDRGLLATVVGQHTPSATANLELTQLLLISSTDILNSSASGTSSIEISSSFILVTDGYVFDLPNWTGELLMDDCGEASTNDGVVNNTAGVTIKFLNTEMGAGTSKTMTLTGNGNLRFDTCNVNCPVNIAGSGTFLTQNGCVFRNNVTIGGSKTSTIIETVFITGSNAAITYSSSGTGYISGVTVNSSNNPAIAGSGSGTLTLGNINFISNIALSGSLTLAYIPAQLVASIINLGTALVTSGSGAPMLSAPQGSLYLRTDGSSSSTRAYINSNGSTGWIAVTTAS
.............................................................................................................................................................................................................................................................................................................................................................................................................................
>A0A6J5L001_A
MTSAQFNKTDKLPDWSINTQNGLVTFESKQLGVKQSVLEYDWLKCTKELNITDEISLYNNLNNICDYFIKLGK
.........................................................................
>A0A6J5L005_A
MEKKLTLNFCKKYLPDGRRNSSREPEFSYTTIFSGDENEIDKTTKKDLRALIALNVGGVTEKLGETQDVFNFIQSKIR
..............................................................................
>A0A6J5L006_A
MTERKIDLHTQLAGSPGEVLLVTTALNLLKSGHTPTLNYNWNAEVLTATVDGKCVAALAFQVQAWRRTLFVEMGATEPDAKRQGHYRALWDRLVQIAQERKLSNIESGYVVTNTESEAMHKALGRPVIGHITRFAVPEPATTEEKAP
...................................................................................................................................................
>A0A6J5L008_A
MTDLYYKFLDEQEMLTTLLALGMAYDDQVMQGNHQYAAWVVGEIEGIAGYHYNLRLIDESFDVSALNPYLVVPKNPRCVWS
.................................................................................
>A0A6J5L009_A
MYDDVLVRHFISQLPDRFIGLMEQTEMGPQDLIPVAGAYQAIQALCFACVRALDEEIMSERDAQEMNDTFKDLVINTTSEEQTSK
.....................................................................................
>A0A6J5L011_A
MKLRDGGFAIAFLIVLGMVTALLISKKIDPKQKHYIPPKEHSEDEDQ
.....hhhhhhhhhhhhhhhhhhhh......................
>A0A6J5L014_A
MKRQNCTRNTRKRIKENNHSYTHPQLLAIILQLRRGFSSITRRGNRMITKKILKRIFKKLINFCNLPLFFYVLLGMSYLLLIMALMIMILSDSRTISFSDSFSENIFISPMKQKTKDVHTERVSGFYSRLLSPQEPLGKEF
...................................................................HHHHHHHHHHHHHHHHHHHHHHH...................................................
>A0A6J5L015_A
MLANNPLGVKPLGTNSTPTFNIGLSGQLINTYFGSEIPSESINVTLSSPQVNSNIGSIFSQLEKTLDIVSPIIVSTGILIPIKFGNLCKVRFDEDQTHTIKFEQDSTPAIKFDDAYKYSIKFDLAA
..............................................................................................................................
>A0A6J5L017_A
MGLNLSRILRSSLVGLEDTAVPTAQLIERSMSEIDAGLARAAKAKSLPTPVELTAGQATQNPKLLEFEKREIYGAHGEPLIKRSEDQASALDESFSQLIDDTGRSVEGAPAVGERIHNALFSGYEKDKQQVRDLYQLALNSQEAQQVVSSGTRVNLGESATISTDALVQFIEKNRDGPRSELATQALEYAKNNGLINPDGTPLRVPNNISNETTLVDWINKNSTGTNPYSAMVDLAKTHAERLGIATIGEHGELIPANTTVERMEELIKTINSAQPSDAVGVYQRTMLNQIINKTTEDVSGPLFRVARNARRVMAEKYEDRSIVASIMKTKKGSDDRQIALEKIVNHIISKSDEEVAFIRNLLQQSQEGTQAWKDLQGSVLEHIRKRATDTVRTTSEGIPLFSAYKLGVVLKELERSNKLNIIFGESRANIIRNINEVVSYINNVPPGTLINNSGTAMTLVNLLTDMGFGYSTIGMPLPVYNVLQAVRRFASDRDVKRRISTVLKDIDEGTLKKLLKDTPEKRIKKDLKAGMREAEMSQQEAARVLAQVRDFTEPKTPSAQTPVRQLVDQPIPYKPISSKIQQAEQTPRIQEGTQTATVQNEIPPRTVPTNEGWANESAMDALVRREREQQASAISQPPIPITNAENFEQVLEETKHSIGHTPFFNEDGLKEFLSGHRNVGFDKTIKRPYFIDEHYGIKVYYGGSTRDVFYISPNTNQRKRYTMEHKLGAVSIRNL
........................................................................................................................................................................................................................................................................................................................................................................................................................................................................hhhhhhhhhhhhhh..........................................................................................................................................................................................................................................................................
>A0A6J5L023_A
MIINEILTAQSKAQEELDLILAELCEMIFAGQEQDADKYGLVAACVLGPNNQKVCRVNYMREDGTRVHAERAAIDAYGDAGTDCMIVTTLSPCNQPMDERYGESCEDLIADVGISHVYCGYKDPTQDSDPSIETKNSKLQELCKKFADTFLNK
.........................................................................................................................................................
>A0A6J5L024_A
MKKIEIEVSDETYQVLQYMAVDEKISIEEIAVDSIKNNDFFACEEIEYERYLACKETKDTCEGYHHHLLEIIELPHQLVDGILGIPNEELEVLETIKKNRTIVSSDLENEML
................................................................................................................
>A0A6J5L025_A
MPYTAKQHRLFEAAAHNPSVAKAHGMSQADAKRMAGEGVKKKKVPWHAILKKIK
......................................................
>A0A6J5L030_A
MKFVAYDIEVYPDTFLVTTAREIPGGGIQYDRVECIHKVENDDIYRIHQMFKDDCVYVGFNVHHYDNIILSDIYEEVSLRKTEDIYKRSKEIIDGIHGYPRFDVNKKQTVDIKSFYPMGTSLKLLQATRGYGVFETPYDFNEPLGSDLKRQEIQRYCENDCLTILKLLKEAPLAEMPEIIRVLEGTFSLKAGIRFFKPGPALAEALFREMYFPRMKSPKIHKLNRDIKGGDIKHLKEFPDFVSPELNAVKNYYLDALIYDGDSVNEVNQTLLYADNAIDLGIGGIHGTNRTKVMTLLKSTEEDTIFEVDVASYYPNIIKNLKLEPILLTGKFSRTYAGMLEKRLKAKETGNKTVANAMKLVLNSVFGKTMSKYPGLLYNPEMGLTITIYGQLCMLKILEYLDGLPVEVIGLNTDGLFLQCKRTDKPSIEAAVAKWEKDFNFDLSYSEIGRMYMENINNYVIGTDSEITKTKGIMYNFSQKNRIAKVVKIGKCMLKLDLMKQEDLLELFEEYLESEGIGAFTMYGKTNQDHQLYLGKKHIGKIYTVIYSDSDLMLIRKNLLNERKTKVIGGCTDILDSNLLDYSRYVSDIDSDWTVETFH
.......................................................................................................................................................................................................................................................................................................................................................................................................................................................................................................................................................................................................................
>A0A6J5L037_A
MSATSSPTASLNDVRAQYNLMHYAQQDAGASRVRMNLYERIFKNFIEANAPHIDASAKAGDCGMD
.................................................................
>A0A6J5L040_A
MTIINVKEWMATKPEDLKDLITNSKINDLYELQEELESMKNELNTLKKVLNDAFDERFSKTASDSLDKEGKQFGTTHLYEDNYCVTVTMPKKVEWNQEELDSIMKVISEEDRRKYIKTTYDINEQKYLNHWPESLKNVVSSARNVIMGTPKYLIATKD
..............................................................................................................................................................
>A0A6J5L042_A
MNRSSAMSMVRPHFCSVSRFVKEHFLTAHSRLITRATKEGYGIALELSFGEEKAVTLMARFYQHGDHFLLSTELESISVTPEIVKDAIAQCRGRIEEMFAGVKISA
..........................................................................................................
>A0A6J5L043_A
MKKIILTLSLIISMPLIQADIPRMKAIPRKDLYVAEFGIFYVINNQFYQGSSLLFFGDQYYVSGEVFETPDDFQRYLDILLSYECTACGSSLDPAGFCTNYICNFAKK
SSSSSSSSSSSSSSSSSSS.........................................................................................
>A0A6J5L044_A
MNAAQKKLEAIEAQIALVEAHTALQERVRELARYLRSDKFAKDPTVQVVDVLTRLDLY
..........................................................
>A0A6J5L047_A
MVEVRTFEPGDEAAMVLNDQQMATLAGVDWRASLLHAAKVGPVWTVEMGHRVIAVAGLSPQWQGRAVLWCYIATGIPKRIWPALHRAALRGLAARDERRIEAQTYVGWAPGE
................................................................................................................
>A0A6J5L048_A
MALRLSHRRAKRLFAAWQAEKVRDAALEKRANFHWMRSIGREWSKP
..............................................
>A0A6J5L054_A
MHQIKTDFLEAILQYLAKQPYNEVVQLIGMVQQATSVPAPEPE
...........................................
>A0A6J5L056_A
MNHTIQIRRSCSLPNYRNEPWLSRERNVFCEVKVSTDRNYFSVTVNGKEFGGCAHDLVRYFVPDLAPIIDLHLADLEGAPMYAVDNACYWLGGIERELKAYSHAPNEDAAKCRQILGLHLRIEDHEIGELCDRLLVVTRDVRALLAHHMASRSAVYTAIHDAMAQEIEAMRPRWKQEAEFALATFTSLPEFVD
.................................................................................................................................................................................................
>A0A6J5L057_A
MTSRNSSTPEPAPIHNDHAPLWPAVIVDLQRMGAPPELIQAARDRDAFGRAKYGTPLQPHNGRDPVVDAQQEALDLCVYSKQALAEGRDGVLPHDYELSLQLARRLFGDVVFWRQPLPQAIADVPEGAIPPHCLWCGEDPGGGALVTREGKGFWRCGKCRGPMRFLPQSGEMCSAKANTWLRATPSEIDAIVLGDDTKKV
........................................................................................................................................................................................................
>A0A6J5L063_A
MAYTPNNPNGQATMANSEPVVIASNQTAFPITLDKTNFTQSSGNNTSAQLAASATFTGSIESGLSHPNLIISVRCDQPFTMTIKQYSDLAGTIAYPDIVYTRLANQGYNDTITLAGSYFRVVLQNTGASATTTLFVESWLGILPLAVNSTNLGNSPIAINEVGGTALTLGQKASTSSIPVTLSNENVQDLYFTGQAAQTATVNNIIPSTVSASGTDVTGYRSASIQILCPTGTYTTGAIIFEGCNDSATGTIWQPIPIYNFGSST
.........................................................................................................................................................................................................................................................................
>A0A6J5L064_A
MLIKILQNVYRIRLSIYLIGIAAFALSTCHFISAEQNEFWPPDMVPHPNPPWEQPSDPNDEMVEVED
SSSSSSSSSSSSSSSSSSSSSSSSSSSSSSSS...................................
>A0A6J5L066_A
MDKSFDQSVGADVTADTIEPSLPDWLSTPEPPKPRVSKQTQALIKTQYETVFHRVMEMIAEGYTLSNALKELPIEIERGKFRRWIDSQPEKRQALEESEKILANVLMDDYIDFTLALDKDLADIEAVKIKSSNYKWILSILNRRKYGDVKQIDVGGTISITSALDAANRRIENVIEAEVIDYVDRPRLEE
..............................................................................................................................................................................................
>A0A6J5L074_A
MNSKEQKQFITDLATSPGFFKAMIACSKNIEGREFTLPEVGLWFYSSGYMDCLDFQKQKRITRPYKTAIADELKKTKKK
...............................................................................
>A0A6J5L075_A
MSDPRAQAYDLVDNGLVSAEAMLQACLSYMSWDEVQDMLECNDFVEAEDEEYDGQPTEQEEWASFDPDC
.....................................................................
>A0A6J5L077_A
MPIDPSIALGVRPVQFESPFNAMSQLAQMRNAENQNALAQYQLAAAQRSEASQNALSNAWRKAVNPETGQVDDKVLMSAMAESGLGSQIPAVMKTRREEQRSELESQKARSELVLKHQELSKGRLAQVRTPEDYLAWHEANHRDPVLNEYFKSIGVTPDQSRQQILTQLQQPDGFEDLMRRSALGLEKAMEQHVVTQDLNGSTRVLARFKYGGGPMTVVAGSEAQKTAPMAAPTVQERTDGKEKWSVKIDPNTGTETEVQGSRRKMQLTPYEQQQLDRQLRDSNGIAQVVTDQTGKVTLLSKTGQIITPVSESGAPATITGKPSATFEKTTNQRAELSRGLTTAISELTDATKNGGLIDQSTGSGLGHAWDVIERFFGRATEGDIASGKLKPIADLALKMVPRFEGPQSDKDTQSYKEAAGQLADPTLPSKIRKEAGKTVLRLMKDRKEQFVTQNMVDEGTSVSAPSAAPKVVDFGSL
..............................................................................................................................................................................................................................................................................................................................................................................................................................................................................................
>A0A6J5L082_A
MIPKIEDYKILYLQHMFFVLEPYDLYLYPVVQISGKGYDTKDEAEQRRQELFKFDMNEYERLKKLGRSFPDND
.........................................................................
>A0A6J5L084_A
MSVNKSDKPKNAPKSIDEAVNKGISSFNYEEQLEDKQLAKLIEQLEASQEAERKYPGREDLIKQTESLGQEAHIRSLSVEQAIASKTGKGLARSLEVYSKTTNIARSTSTMAGQQRYHAEARASGNEMYRPTSLIEEEIMSRTEEMNTLGTGLATRAKRIKSPEDVEALRKEAIPLQEGAERIAYLKALKEEQNRSGVSTRKIANRYEDIKDDISGYRASKGIEDKLKTGSHKSFEEESKTLSSKEAALDSAKQEWADAMEKASKGLEGFAEKAEAASKNVHDLSNEVSDQLKLTKGVESKEGGGGWLGRNKRGLQNIVMGANTVAGAAGAVAAVAVDNETAEMRLRAGYARAGNVIYDKANEAVQGHSIDAMMEVMGGESAKRFSDRAYGITQGSHAVSAGAGLIANTVQSTVVGGALGGGGGAAMGFVKGVSDSAQDVDAARRGLRAGASALDANQAWKELSSEERYIRAQQMQGYMNQGMSTYNATMGAGSTSQLSAQLMRGDNLSALAKRGVGAAESAGLAGILSQAGSMDQDSGFKIISQAGTAAQRGQMGKEEYVSAAARMVAAGGKDSDLEDIIAAATAKGMDNSKNIGQMIDATLSLSGGLAAGGIGAKGGVADMLGGTYQSLIDSGHDKNLAVGMAATGLNNFNSAAQNNQLSFGTIMQQQMLRTTPGLEKAEQSQINNLSSMSIEDMMLFRRAQQGKDVGAAKTRAKDLGFDDLMFKDGKVNKNLLDSLAPGMINKVVTNEGGAQYSEDIVKRLKEGKELTAPERAVINQNGKGSTQETLDMIMGTTSVKSANAGISASRKGAADIDAAGKGREAAEFKQGEKFSGSMDNLAAAMQEVNKAVDPTKWGAEVRKAAEGFSVPAADFLTATKSLNESVKLLVNYQNTGLKQMGESRGVNPTPPSKPKAGPQIPPSVVFGH
.............................................................................................................................................................................................................................................................................................................................HHHHHH..........................................................................HHHHHHHHHHHHHHHHHHHHHHHHHHHHHHHHHHHH...............................................................................................................................................................................................................................................................................................................................................................................................................................................................................................................
>A0A6J5L085_A
MKQTYWLAEGKSLQAVRDYQDADVAWKMRIKEQAPLLLAKYGAVDVSPRGCQFKDRPDTTKWKRDDKRPSWWVPRLRYDNKKVEGGAEIRAEIRNLFKNRPEWSTYNKGLIAPGPEFIEPGVYYSGLGFGFWTIGDAVILVVNMTDDGDESRAPVDCTRRLKKWEVEKMREELTP
...............................................................................................................................................................................
>A0A6J5L089_A
MVSEQEYYRPRPDSRQYQEAVEKATFLIDNSYIKISEGLTFDLLVEQLLINNKNM
.......................................................
>A0A6J5L090_A
MIDGTIDPINDAATTEDHTMKPTYPLRYSSGRTIVDNDNRAVLIGVREVVAYQGSDGAQIHPSLSPTATDEFVKELIRCFNIVHAND
.......................................................................................
>A0A6J5L093_A
MTDIVDKARRLAAAKSGAPVSAESGSGPGAHYIKLLTGLVDHISSRANYAHESGLLSTQVHNRIFSTLSGAQNHLAEADYHHSMKHYGAATEAIKPAAEKIQQAASQILDNVDSDSPIAQDFNINEASMGLADRHHDAYAAAVTKEINNGR
.......................................................................................................................................................
>A0A6J5L096_A
MANCKGECNKQLQGLASRVAQAEDNVANHFKGISDLVENMSTNIFTMPSALASLPIYNGLPGGMEILQALKNMIPDPDMMRQLMLAQAEGLADTLAATMDSIGAAMIAQATAAVSAAEAVVVTAEDTLAAAIAAGEQAPIDAANAALALAQGSVDAAKAAKDSVSGFMDGQAKISKCKTKSFLLGD
..........................................................................................................................................................................................
>A0A6J5L097_A
MANKIILKKTSTASKVPLATDLEVGEIAVNLADQKLYSKNASGTVILVGDGQGTGDVVGPSSAVNNNFTAFNGTTGKLVKDSGYNSASFATAAQGALADTAVQSITSTDGSVTITGAGTTKDLSVAIAGSTTNVLCLVRNTTGSTLAKGTVVYISGATGQNPTVSKAIATSDATSAQTLGMMTADLANNSNGYVTIIGLITEIDTSAYTDGQQLYLSGTTAGAVTGTKPSAPIHLVYVAVVEYAHPVHGKLFVKVQNGYELNEIHDVVISSPTTGQTIVYNSATQLWYNNTVSLTAGVNGLLPVANGGTGTATPSLVAGTNVTISGTWPNQTINSSGGGSLPSQSGNAGKYLTTDGTNPSWATVSGGGATPITQNLDQVTSNQTIASGSNGFSVGPMTIASGYTVTVASGQRWVII
................................................................................................................................................................................................................................................................................................................................................................................................................................
>A0A6J5L0A4_A
MTISSTNRKAGPYIGNGTTTVFPFYFKVFTAADVEVVRLTVATNVEVVLALTTNYTVTLNTDQNANPGGSITLVAGALASGYNLVITSAIGNLQPTDLTNQGGFYPDVINDALDRATIQIQQLQEGLDRAALLPITSAADSAALVADIERLASSADNLDIDANNIASINTVAGAISNVNSVATNISNVNAVAGNATNINAVNSNSTNINAVNSNKTNIDTVAGNNTNITTVAGISANVTTVAGISSNVTSVAGNSTNINAVAGNATNINAVNANSTNINTVATNNTAINSVYTNMTAVTSAYTNIAAIIDAPTQAANAASSAAQAAASAASGMYSAVQDKSANYTILAADAGDLIRVTTTSGAITITLPLIGSTGITDGFKIAVVKWTSDANAVNIARSGSNTINGATSAQIGSQYSQIIFVADAETSTWFASQSGLGATNVNVDVFSGNGGTTFTLTADPSTKNNTTVEISGVYQAKSTYSVSGTTLTFSTAPPTGTNNIEVIYGTPLAIGTPSDGTVTTAKIADASITTAKVADANITSVKLSSDAQYMGFKNRIINGAMMISQRGASPTITGGGDYSLDRFGSYYSGNAFTSVQSTTAPAGFINSMLFTVSTTSASPTYSFFYQKIEGLNCADLGFGLSTASTVTISFWVRSSVTGIYSIGLGNSAGDRSYAVQYTINSANTWEQKTITIAGDQSGTWLTTNGVGFYLRWNLGTSSGSRLISAGSWQAANADGATGSTGANTWANTSGATFYITGVQLEKGSTATSFDYRPYGNELALCRRYCQVFKGSDSSNNYTRIGLGPAQGAGSGVTWRWVDTPFRIAPSITYSGSFAVYNGANVTAITGLNMDPATTVNTLAVNWSGASGLTATAYYEIITNNSASSYAIFSAEL
.............................................................................................................................................................................................................................................................................................................................................................................................................................................................................................................................................................................................................................................................................................................................................................................................................................................................................................................................
>A0A6J5L0A5_A
MAVLGRLLVTSAERLDLPDFLSLDSYTAGDFKYLMKSFVGDTKPFVLKGFEVINPNNAIGTQNISIAVANSVVYYPGSSAGPYFHGLEEGNLLAAPLIPELRKNSTNYVYLTLTTVDTAKDTRALWDPDREAGAGGEFTQDVNTQTVLTAEVNVSVSSFPDNTIPICKVVVGSNFITSIQDARDMMFRLGSGGLNPNPLSQYSWRKEPTSTYSRKEPNTTMTNALDPNPFKGGDKNIQSLKEWMDAVMTKLSELGGTTYWYENTSVFNLINVFKDALGTSIKSKGTWAANSITPGLLVWSEDLIIQSTTDAKDAIIRANSKALANNEVMYIERVRGAAINSGSIDVSWFNAVNYVNGQLGSFENLSKGDWVKKASDSDYLNARVEEFYAGVNLSGGVTSPANALSIKLNIPYGGLSESAQAVYSKGIYLLSDISVTDRSNPAIGELGGNFYWLALRSDTIMSVASIVTTRLTCDVSLSDGATAKVTSVTHGLSDGQRIQISNSTNYNGIYSVAVEDADTFYIVLTSGIYADETGVHACYATATTQTRSTANGIVLESANHGFRNDQRITISATTNYNTDTQVFVTGNTTFTFPVASLISTETAAGMMATAASIYVRTDVGPTRLDRGETKSIGEMQTENLMSFIGMENPSELYPNYHIPSNYNALDNQHNFNSTVTDNLNARVSKLTSMMADKAQDKTVASVVKNVIKINNVANGIYRDITVTPKAGQTASFSFIQPSTGYSVSIGMTGTVSLAVNSVAYFTINRNANTTIASLGNLSVSTIASLPIHENIFIFAFRTTGEEVMLWDESNVRKYSNIMEELETEITTIMLPPASSITSGQYFTINSALNTNKYYAWFNKDGAGGDPAPIGKAPIEINIITGNNSIAVALAAHTAINAVLDLDSMNNLNGTITVNCTSTGETTNAANVDVGGAFNISIDTSGSGYPLNFISDGDLLEVAIKKLDAKIAAVALSIPDQAYEEPYSVIAPILSGTTITMPVDTRNLSTVKPYIVGEGQLEIFLNGQYLRLNTDWSEVGSAGAESIHIIILQDLVIDDVLLFRIDNLSVGGSTGGGGGGSGEANTASNVGSGSGVFKTKSGTDLQFRSIVGGAGVVVSQSASEITITSAPTVAAANVHVVSGTNYTALVANDVILVSNSGTNLTLTLPSAVGNIGKIFYIKKIDTNNTLSIKSISNQTLDGVNITSGAYNIVYQYESVTIVSDGAAWFII
..........................................................................................................................................................................................................................................................................................................................................................................................................................................................................................................................................................................................................................................................................................................................................................................................................................................................................................................................................................................................................................................................................................................................................................................................................................................................................
>A0A6J5L0A7_A
MANQKVNYVITGENQLSKVLTKIDSDAQKAESSVNGISKKSGNGLLGSIVGGNLLASGISKIGGLLAEMPNQIVDSLTNYEYFSTSLKTMMHGDVQMAKALEGQLVTLAKTTPFSLVDVQNGTKQLMAYGFAGSEIVGTMKTLGNVASGVGKPLNEVAYLYGTLKTQGRAFSKDINQFTSAGIPIVKELAKQFGVTENSVMKLVEAGKVGFPEVEKAFKSMTAEGGLFFNLMDEQSQTVGGKISAFGDIWEQIRVNIGKSQKGIIASTLQFATDMSATINNKLAAGNFMDEAFKQGGAKEYSSTTEFYGNLSGLKNIKGLAGNFAEMKDQAMYMQSLIEQASTGKGAQQSLQYINLNREKLNEKYKNKEVNSIDYNREMSLYSLAYKEIIGNMKLLKSKEEKIAGTDLAAKEKASKEKLGTGVTIESQAPKNQYITINGGLVHEMNIESMDGSTPVSQIKEQVSTVLIELLNDAYQAQR
.....................................................HHHHHHHHHHHHHHHHHHHHHHHHH.................................................................................................................................................................................................................................................................................................................................................................................................................
>A0A6J5L0B2_A
MYRFKFAIIKSSNPTFLSKSYGFVDGALKKLETGSGRLIEGYVKTKEIPPNNLASFLDCFGPMYAATWGIPIFGDGKVLTASQVAKDPTAGYARTKENWKWNDGPSLACLDFDAKVGKFLGLDACIQEITEILKRPVPMFARPSGSSNIFYNGIQQKGVGGIRILLGVANGNEIPGILEKISDAYWNRGLGEVFISVSGACIPRCPIDLAVGQPSRLDFIGGAVLTSDGLEQRLPNWKSFNLESELLSLRELYSIPSSDHLKRIAISQKHIVESSMMIKFERAEKTVDAAIAQLPVSEQLAAKENKKEIVKQHIRQIESSILPDTIELFFKDHPERITVKDVLSNPNLFHHKSCKDPLEPEYHNGQYLARYDAVTNKIHTFAHGGKYYTLREEAKEIKWPRSKNFSKELSLLARFPSDKNAHALYDRWAHELINTDDYDSFVRFLKQYAYKPFPEITQITGLAKMCTGTQVISKDSLVSEVLTNHDKIVVISAPHGSGKTELIRELVEYSQSSDSSLLSITYRQTLAKDLSVRLQIEHYKDIQTTRRKDEREISKRGLCTVINSLGNDDVRSWIHSREKKPFIHIDEVSKVLNVIFNPNGTIKDRGEEIAEHLRYVLSNSRGIIVTDADMNELTLTLLKELAGRDSVVYTKPYEYPLPVVHIGTNSQVLNKLHEAFSRGERVWVGSDSALKAITLFKYIEENFPNRKGILIHSKRGYNESDDVEVDGFLANINERCVKYDFVVHSPKIESGVSLTTRHFQSHFFFTKGTLSAPEINQMIRRDRTASTIYIGIDLKAQRDFIVDENILLAKYLIASSCHTQIASYGVTSDSISFMINPSMHQKLVCKVEATCNQYRNEYGRVLVDLLVSRGYVVKSLMTSFKTILECAQNGLDIQKENGLLYDELRRIRNEEVTREYTENLLGAEDIDDERYKKLDTKSRLTNAEGNQTVRFELRRAVNKTEGEDLCEHDVKVFAEGKLNQWKLNMELLQTDCSELITIDELKPLTEKQHHKARQDAYRDLFESLRLSLKDGSGKITSQLLTDYFTKISDRRDFYDAIGFIEKTKSASIKSLQGVFESIGLHLTRLTERVDGKLKRYYVIDLEENLSKHGKMKNPGWTYMKSLMPKNSEYDYETAKEISENTKVNKTSETAGYSIYDGDHDLLLEFFNSAYHHPEGLSLIQIGSVGMTKIYTRPEWVEAANNMIFGF
......................................................................................................................................................................................................................................................................................................................................................................................................................................................................................................................................................................................................................................................................................................................................................................................................................................................................................................................................................................................................................................................................................................................................................................................................................................................
>A0A6J5L0B3_A
MPYSFTLPAAQTITSGTDVIPIAYPNGYVINGYTAGNFKIGVTYTITSVGNTNFTLIGASANTVGTIFIATGKGNIGETGAASAKEYILYATLDQIVSKSLSTGNYNVGIGTSSPAGARLRVDQPAGTYGAAYPMQSWAYANYQITNLQIDGSGNPVWNTDADSHWALPATMIWQYRGAEKMRITDVGDVGIGTSTPSNYTGYTTLGIGGSSSVTDGNLEILYTNGGIGLNLYTTKGATVADDYAIITTQDSAGAYLWEIGNYAGITYFLNYKNNPMTFSTNGIERIRITDVGDVGIGTSTPTATLDVNGTVRTLGYTVATLPTAGVAGRRAYVTNALTPSFGATVVGGGAVKIPVFDNGTNWIVG
..............................................................................................................................................................................................................................................................................................................................................................................
>A0A6J5L0B4_A
MSKKTIDLNELPVSEKIKIATELGEEAGKIMEAALKKANNKLKKYGYTMSVDLKFHELEKEVAN
................................................................
>A0A6J5L0B5_A
MPEISAEEVALFRGYYDAVISQSRSQYQRNRRAEVNPDNELEVSFTTEIVTGLDVTLMQEKFWQLARDAAEGREARFIREQHPAAQEAYDQYQTILALTRRHQR
........................................................................................................
>A0A6J5L0C6_A
MAGQPKGRIGRVVKPKSVPTAKPAGVLGRPRVYEDDDAAKAAKNERNKAAARAETQEGIAAAGEEAGAAQQQRAETYLPRTDLRPAFSEAKEELPDIRSAFNPIGDEAAENSANKGMERSRRFFAPLNKQNFPKLLDDQLGHVWKMQGYIDELKARLGSYQSGYRPQDVSAASINDQDDSYIDSGEDTRIKSKFQKYDEQVNGQVRKAQFGEDERRNRAVIIPMAHLNAAQDALDRHIFAHQDGNGGTARLYLGDAADHLMQAFNHIANHATNNNNPDPEVKSHSTGFTSILSDGENNEYKDTINLRPMPSVLTLEVNKYAKRIAGYYNEDAPESKSYSRGRDTDAVHDMSPSIRNAYFEAGRTEKEGDKVFENPDDLSEGEQEGILGRMNKPDAEAQPNYDNTFLYGDTSVNAMDTKALSAGVTDSTLRSNDFLRTKGRGLSKRRAKELAPARVLTPEEQQKKDADAKAKLSVVNLRKDREDAKEHWLNQPGNTALSYLNSEALRDPSGYMERVRSQPAPVQTEQPPLTREEHNARAAVYQGHIDNIISHLRRGKDVPVESALAVGPEGVAHARSIYRAPKATAEEKDPFGEKMRVEGPSREDITPDFEAKADAPEFAEGPGGESPEAKKGRSVSAFLSGVHHEELFGGAE
............................................................................................................................................................................................................................................................................................................................................................................................................................................................................................................................................................................................................................................................................
>A0A6J5L0C7_A
MINWHKVYQKAENYEKHKKRNQELEALLLVLMAYRRQLAAKEKT
............................................
>A0A6J5L0C8_A
MTLLSAKYIAALYSAFRLMPPFDRYDLPTASKIDFKIINDPNAYGYFHCDPHLKIEISKGRCLHYLTVSETLLHEMCHLTLYNKGYKHWDGHGKTFYRLADQVSNIYGFDPKRL
..................................................................................................................
>A0A6J5L0D1_A
MRREPDFKDLNYQLGIYVGEHITFKHLPVLSTDALRTNTIVQVSEEDAERHRIIDDTLYSCKTDRQEKFAVYKALNNELARKYLSEKLDCLIPKVYPTDMNKFKEGLMDQLWDTDLSHYLPEDDFYKVGHEEGWADHIILTLKIND
..................................................................................................................................................
>A0A6J5L0D3_A
MDSPNFKQQLFLKQSQQILHAYGLSALKTTFYNFNEPNVQDEPEGYSAMGTPIFDTITFYGNETNGDIKYYDLTLQKTVIVPKMTIDIALITVNKYINVTKTNVIGANYSVKQYINLGDYDIDIKGIFTSEIPDTVPSDKIKQLHRITNSTAEVNVASKFLALFDITCIVFEGQQTFEQAESQRDVQKFSLHAINETPFTIKVTQQGSLTSKSRPMF
.........................................................................................................................................................................................................................
>A0A6J5L0D5_A
MSKKLEDMKKLTDLTNEFIERFIQTLDPREYDGDRKYFINKCLTAPSAIAAEIIDKIAGTFHIERQFILKQYIDKTKLALKWVDHKQKGK
..........................................................................................
>A0A6J5L0D8_A
MNFKYTEKDVRARIWTNPGGVAERAQTMAAIPETLEIRGQTYNVVDLFCRVTRPSSIWLQNPQETPQAQVARTGRPNKYDQAAWTWMRHSTPEEIQAQYGISIAYARQLKKSSMQHDLP
.......................................................................................................................
>A0A6J5L0E0_A
MSESERLLRYKSNSGHSETKERADDEDTDLETRIVQLLNNPNIDEDCFVDCYYYDYCEIPDNILDKYKFFRDMYYLFGITKNGDLIGKWVERYDLDCHKPIINGEVKN
............................................................................................................
>A0A6J5L0E2_A
MLVLDTTSKTITVAMSGAAATTNPSFVTAYSDDNGTTFVEGSSDGILNGTTQVTMVAAPAASTRRLIKSLFIENNDTAPVTIIVTLNNSGTLRNIQKVTLAVGDNWSTDGVIDSNGNFKQLGASGYSGYSGFSGFSGISGFSGTNGASGFSGISGYSGYSGSGVSGYSGFSGISGYSGTIGSTTGSGAVVLQTTPSITTPVITGYTETAPSIANSSTAVTLSLSSGTVLSYTLTGNCTFTMPTATSGTSFIVKLIQDGTGSRTATFTGVKWPGGTAPTITTTATTGLDILSFVCINSVWYGTFAQAFA
....................................................................................................................................................................................................................................................................................................................
>A0A6J5L0E8_A
MKALWNHPLVVVLTYPLVLVYCVLLTPFAWMWDLYNEHFGVEE
...........................................
>A0A6J5L0F0_A
MGSKAKFSVEDLEDLASDLRDWITLQNKFENLALLSSWCINQGMYPTSLTYYCSRSEKFADAVADAKAYQEHIIAKKALENKVNVRFAIFFLSCVHKWKHANGLEDKIQALENSFDKFAKTMDKLYDEKNPALECSEGNQ
............................................................................................................................................
>A0A6J5L0F4_A
MYDNSVNVALIETFFAFTPNDDGTCHIVEQDDDDDDFCGWGLYGTREQTIRETIEHLEAMGAIERKRTWQDRVEFQRSYQNKWQIDGAVNTWALANLRKIGLTEAQKGAFAVALGQSVEYVDELLDRAEAQVDEFGNVT
...........................................................................................................................................
>A0A6J5L0F8_A
MENTEEWPPCENCGEYNMDWNMCPNYNEECNDCCGCEDL
.......................................
>A0A6J5L0F9_A
MIRLATRYDIPRLLEIVEAYSYENPIKKLGKEHNHFPQYVEQLLFSIIQGKGFIYIDSNMRGAIIALKTTNIWSPKVKELNELLWWVEPEYRDGTVGGRLWKAFDSTATKMLDSGEVDVVITSISANGPLIDFTKRGYAAVGASFVKE
....................................................................................................................................................
>A0A6J5L0G0_A
MLKNLVKPDEFVYVTSLQMKIIESCATPKKIETITIECNRAGSVVARVIRSLIDLGHLKQNELRFSAIQKNYIVAAFKDVSKFNTATGPILFEIAPIERFIPTKEIKDEVSKMNKSKITRSEIAKKLNLTKSQVLWTLLTEANDENKNREIG
........................................................................................................................................................
>A0A6J5L0G4_A
MAHEAGKGDTYRKIDLEAYEQNFEKIFGVKNKPLSRIDVISSNGNEGLHYEYELDKSTGEVIKKC
.................................................................
>A0A6J5L0H1_A
MAFVQNLPPFFNFVYTNKDGSLTPNAKLFNDLTFQYLNQNFSFGMQIPNRTTAQIAVDLANINIPIGTLWLNSDVTKLQFKTGTGTFETITST
.............................................................................................
>A0A6J5L0H3_A
MLIVPISLLLLSGPGLTAPLTLTNATDTTKYFVTTVDTSGTLHLAPGGNDWATLSSGGGLGLNGTLLAYGTNANPVLVQGGANNGNVLIGVNPGSTGPNVGAVIGNIIGTGALMAQVPTSTTTGGNARGANAVDLQTTRGAASNVASATGSAVLGGFSNSATAQYATAAGLNCLASGNQSFAIGNSTVADSPNTVATGSNSNAHGLYGANVHASGTIAASGDAQSGTYVLRGRSTGGAAVRLTADGAAAGSANVCNLPNNTAWFGTLYVVARDTAAGSVNVGMWRYMDAAPIRGANAASTVVVVGAAAFTSNGAGPPVSGNLAISADTTNGGINLTFTPPNSNTWDVVAVFRTSEVQ
SSSSSSSSSSSSSSSSSS...................................................................................................................................................................................................................................................................................................................................................
>A0A6J5L0H4_A
MGAPIGNQNGAKSKLFYDALRKHVVQNPDKLPQIVEGLVEAAVAREPWAVKEVVDRLDGKAVQFQEITGAEGSPLLTGIEVTFVKPSE
........................................................................................
>A0A6J5L0H5_A
MSDIKISALTAASTILPTDLLPLVSGGITVKATPTQIVSSVLNSATPGTINNTSIGSTTASTGKFTTLESTSITNTSSIARNAGLTSVTSVAGSSTLATGGITLASQIAATGSVWRVKAYGTYAAASSANARTLTMSCYWGTTQLTAITTGNVLASTAQTTAWSVEFEINTSSTTAAWTTGVLSSQVTSATIPLNNVTTASSVTVTAGAQTLDFRVGQTGTVTSADIINVHQVIIERLK
...............................................................................................................................................................................................................................................
>A0A6J5L0H6_A
MTYYIGNEVSLNDILGTGNPRFFYALRRTDDGQLYFAKIDQLKDTDTMTVNVAGPNEQNFEDFEYGVDYFDGRLAEDHSRPFQNLYYDQYRWDGKNMYYYINNAGELVVRINQKYIYPVTFIGSITGTTLTVESILSGIVEIGMLLSAPELTTDTTILSQLTGVANRTGTYSISHNYGSTPPLPTSVTIIGTAS
..................................................................................................................................................................................................
>A0A6J5L0H7_A
MEELQQYLETSAQDIEGVKMVPLSMALEAIQTASNVKMLESLDSVMADLHKTLIDANLPQ
............................................................
>A0A6J5L0H9_A
MTETEPEKRLRAVELWAGKHETDCLGRYRIIQIWLGIIACLATAQLAGGRDVLRFLGLP
.............................HHHHHHHHHHHHHHHHHH............
>A0A6J5L0I0_A
MELNFVCLVSGGKLPKSISEKIKTALLGFENKEIEIILTDESSRTAKQNRLWWLYVTILSNELGETKNDTHELLKTRFMPFAKSTTELSKQEFNHLINELVTWSAQYLNVILPEPHE
.....................................................................................................................
>A0A6J5L0I4_A
MIDTTKPHERPIFVATLRVQGIAKGERRVKSHRSYLGQAEIGNDSEMLDLQKKGIEAVKSFRAVEAADVKFEVATLKHFADGEPDMILRGVGSGARDITIDLR
.......................................................................................................
>A0A6J5L0I6_A
MENKPKTAVQEVFSELEKLHPHLFNIYSNEGREFVNHFHKFIEIENQQMKDIYTQCQEDMADKKYTDEDMEKCWYNAMDIAHGTDDFPMGGNKFKYPTFKEFINSLNKQD
..............................................................................................................
>A0A6J5L0I7_A
MTSIEIELTRVEGELRVDHDKIPEALINAIMDQRTRYPEVVNQADYEAFDRLFEQEHNCRIVYGARGKAEPDRVVWDNSRDYTLFVLKWSSI
............................................................................................
>A0A6J5L0J0_A
MADFSVVSSQVGGTSFQDRGLPWKNNPVELPLPGNGKTFGGPDSRLAKIYAIRKNQTQLPDPYMQGRNQTVNM
.........................................................................
>A0A6J5L0J1_A
MGLGPPVCQHCQVIGKLDLASPNGWYCGVCGETELTESAGFGDHSVYKENEKFLKFMKGETVAPR
.................................................................
>A0A6J5L0J6_A
MVGSLIVAEITSTAISAFTAAQTAAAFAINFAVSQIVSRTFADNPENQQDMGVRQQVPPSSVNALPIAYGNAYMGGTFVDAVLSDDQQTMFDVLAISSISPNGQFSYDCSQMYYGDRLVTFAASGSVIDAVIFNGGTGYAVGNVLTVAGGSPTTAAQLTVTSVSSGVITGVSVSTAGSYPYGGNPYNGAGVSGGSGTGATFILKYSAYGPTVIALTDDSGNIDTKIADRARLQIHLYTSDQAGDVTRFNTASYPWDVMGPSEPSGIPTELQWISHAYDGVNPSRRMNGTAFAIVRIAYNQDAGTSSLSPITFHVSHFLNGTGVAKAGDVWYDYITNAVYGGAVDPDFVNTSSATFLNTYGDQTITFTDSNGVTTTQPRYRINGVLDAGQSVLSNIDRIMSACDSWMTYNAAFGQWAVVVNKAESVAYAFDDNNIIGDIRVSATDITSSINQVEARFPFKQNKDQASFVNIETPPELLYPNEPVNKYSITYDMVNDSVQAQYLANRLLEQAREDLIVSFSTTFYGIQVDAGNVISVTNSDYGWTAKPFRVMKVNEIALGDGTLGAKLELTEYNSAVYDDKDITQFTPVPNSNLPSANYFSPLSAPTVSASTPSSAIPNFSVTTTIPTIGRVTYVNLYYTTSATPTATDWKLLSNETLVNGNAYTPGSSLVFTNQVLATGTTTTATYYFCYIVGNENTKSLQSPTSASFTWNPVTGANGTRTAILDMYQWSATAPTTFPVGVSVYTWATGQFTAPATPNGWSLTPPASTAGQTLWIARTIYVDTATTATSNVTWTATTAYAVGAAGDNGTRTAFLELYRWAASTPTTFPSGNSTYTWATGAFTAPTTLNGWSLTPPAAVTGYTLYACSVRYVDTLTTATSVVAWTTSTAYAVGAAGTNGTDGAPGTNGLNGLSFINAYLVQSQSAATPTFSAVTSGSSIPSGWTGTAPSVSVGQVMWYIQGRYNSTSSTINGVASNTTAWTGPIAASIFQDIRSDNWNGSNPPTASTPSTWGTAGYYIARNDGNMYANGFYARGKSNIDGASGDAINTSLKVNWSQTADFGVFAYAGGTTGGRGIAGVGNVVNSVGVVGSAVVGTARAGVLAVASGGATNALEINGGKIYIDNTSLVNNLNVQYLNGKQSSDFYAVGGALGTPSSGTLTNCTFPTLNQNTTGNAATATNASQLGGYSAGNSSGNVPVSNGTLNTNLNADLLDGQHAAAFVNVAGGTSNGKYLYYVNNTGAPSNPTTRAAWILISTNDGGTVYIPGYI
..........................HHHHHHHHHH.............................................................................................................................................................................................................................................................................................................................................................................................................................................................................................................................................................................................................................................................................................................................................................................................................................................................................................................................................................................................................................................................................................................................................................................................................................................................................
>A0A6J5L0K1_A
MHKTWWDIATDPNHIIAELIWTVIFDGLFVWFLYGVVFKKYILPKLRKDIHKEIDAEHGIQH
..............hhhhhhhhhhhhhhhhhhhhhhhhh.......................
>A0A6J5L0K2_1_A
MADSIDPNANGGKSSNFLPKFFQSDSNKKFLQATVDQLVQPGTVNKINGYIGKENAKASTGADIFIAAATSARQNYQLEPGLVVNDSLGNNTFFKDYQDYINQLSVFGGNTANHARINKQEFYSWDPHIDWDKFVNFQNYYWLPYGPDVITIAGQQENIVSEYRVTIESEGDNNTYLFWPDGLTRNPTLKLYRGQTYKFNITSPGNPFSIKTVRSVGTLNRYEPPGLDGFAVESGTITLTIPFNCPDVLYYVSETDIDLGGVFQILSIDDNTAINVETDLLGKQHYTLSNGTPLSNGMKVRFVGNVTPAEYASGYFYVEGVGTSITLIDEKILELVSSYTISESILFESTPFDSMPFSDATAFAGTRDYIVVNRGSIDHNPWSRYNRWFHKDTIEASAVYNGKTLSLDQTARAVRPIIEFEANLKLFNFGTHAIADVDLIDTYTTDVFSNIEGQLGYNVDGIDLAQGQRVLFTADPDKFVKNNVYRVTFVTIQGVRQIHLELESTPVNGNVVLVKQGVINQGSMYWFNGSAWQVAQQKTTLNQAPLFDVFDDNQISYSDTSTYDGSTFKGTKLFSYKVGSGTVDSNLGFALSYKNINNIGDIVFNFNLASDSFQYKELTDVIVKKIDVGYLYKTLSNNVASYVNGWQLCTTPTTQAALRIYKNSNKVNNFDLDIFDDKTDLADLVVKLYVNGIRLDSSKWALVDNVAYKTVVLATDITVDDVLTIRAFAAQPINSNGYYEIPVNLQNNPLNGSIGDFTLGEVIDHVGSIVDNTFAFAGTYPGAGNLRDLGNVTQYGTKFVQHSGPVSLSLYHTTSETNNVVRAIETARNEYNKFKRNFVTIAETLGVDTDTVTLVDLVLEKINKDKPTTAPYYFSDMVPYGASIKTTLSVVDYRIKTYPLSAVFNLDTLSTKAVGIYLNGTQLLAGRDYTFSDQGFVVISATLANDDTIVIYEYENTNGSFVPETPTKLGIWPKFTPQIYTDTSLVTPRVMIQGHDGSQVLAYGDYRDDLILEVEKRIYNNIKVKYDPSIFDINDFIPSYNRTTDYSLEEFNTTLAPSFYKWATLIDRDFTKPLSYDRTNSFTYDYHGYTAPDGRNVPGYWRGIYRWLLDTDRPNICPWEMLGYSEEPSWWTESYGPAPYTSDNLVMWEDLANGIVREPNKPLVI
.............................................................................................................................................................................................................................................................................................................................................................................................................................................................................................................................................................................................................................................................................................................................................................................................................................................................................................................................................................................................................................................................................................................................................................................................................
>A0A6J5L0K2_2_A
LDQFKRTYLHKHIPVDGQGALVSPLISGLVSGTIIYPTPGDSVFGDVSPIEATWRRSSHYSFSVLLTAMILQPAKTFGILLDRSRIVRNLAGQLIYKDTGLRISPSDIKLPSIYSSTTKVQTAGIINYIVDYILSDNLKSYDEYNYNLQNLNVHLSYRVGGFTGKEKFNLLLDSKTPLSTGSVFIPTEDYSIILNSSSPIKKITYSGVIITKLTDGYAVKGYSQTQPYFKYYAWTRTGVAINVGGISESYTTWTAGSQYAAGKIVQYGNKFYRVVTLHTTTTTFEAQHYQALPALPIIGGRDALLRKEWDQTDAITVPYGTKFRTVQEVVDFLVGYGEWLKDQGFIFDDFNNALNVVTNWESSAKEFMFWTTQNWSSGEDKWEDWSAVQSFSYGAIIKYNGDYYRAIRNIDANPVFNEDDYVKLDGLSTVGSSVISLSPAAAKLTFATPLCVVDNIRNPFNGYEIFKVDGTPIEPNFLNNYREDNSISYTPQDTDGIYGATFYLVQKEQVVILNNTTMFNDTIYNLESGYRQERIKVSGYVSTNWYGGFDVPGFIFDQAEIQLWEAWKDYALGDIIKHKEFYYSAKTSLTGAETFNASEWIKLTTAPAPQLLPNWTYKAGQFEDFYSLDSDNFDVDQQKLAQHLVGYQKRQYLENIIKDDVSEFKFYQGMIVEKGTQNVLNKLFDVLSAEGQESLTFYEEWALRVGQYGASSAFENIELILDEAEFKNNPQGFEFVNVVDETKIDFISRKTPADIYIKPLGYNNKPWPLISDYSSFLRTPGYVRSSEVLYTLKTLDNINDTYVDSTGNVQQLYPITSFYEGAYVWVGFEGPSWNVYRYTQTAILSENIVSVTYSDNDETITIVVDSTLPSQLINNSYIGITGVTEFSGFFKITVLNSTSFLISKTIPAGLSGFIAPSTLAIFSLQTQRAATIDDAYSSLPATLKAGELLWTDNDGTNKWATWEYNPVYSSLELVNTSPSDGLAYGRQIILNADGTVAVVSNSMGEMIVFDKASPNANWIQRETITPPFVSYDAFNLNSQDFKTGDVLAISADSRWFATGTPTASDVTSAYAGEWAPLTGYLIDDIVTHNSKAWICLLSHTSSGAFDNTRWKQIPYIPTNADASNSGLNEQGVISIYEKDKNNIFTLVDTILSPMPADYENFGQTL
.............................................................................................................................................................................................................................................................................................................................................................................................................................................................................................................................................................................................................................................................................................................................................................................................................................................................................................................................................................................................................................................................................................................................................................................................................
>A0A6J5L0K2_3_A
VFGNNTLFVGATGSDDNTGAVYQLNYSTIIAASTYYNPIGSSNTTIKVASTTDIEVGMAIVGTGFTSGQTVVEVSDLTTLILSATPDSDPAGLVSFTTTGWRYAADFTLNTPYLVGIGGRFGTTMAMSKDSSTLAITAAGINYVFIYTSEDGITYTDNLAASVNGTDGTGFGTALAISNTGTYLAVSATLESGSPATGVVTIYHRNNSNIYTSYETITSRTSTDPIQFGSKISFMDDYKTLVVYSQTDIGQIDVYDRYGSTWLYSETLLNTNPDTAGYGFGLAVGSNTIFVGAPTAVDQTYSSGKVYEYRKLNGAYSWAIIHSEIEKPDVTKIKQAFLYNKETNKIVTYLDVLDSTQGKIPGIADQEIKYKTFFDPAVYSVGNDSVNVDDGMAWTETQTGMLWWDLRTAKFLDSHDDDVVYRNSVWNTLFPAASIDVYEWVSSKYLPSEWDALADTEEGLAVNISGLSLYSDTAYSIVRKYDTVAKTFRNTYYYWVKNKKTIPSISTRNMSSQDVANLISNPRGEGYKYLALTSINSFSLVNVKPSLQDTNVVLSVEYWTIDNTDRNIHTQWKLVSNNVDTSLPAAIEQKWFDSLCGKDSQGRLVPDTTLPVKLQYGVENRPRQSMFINRFEALKQLLEQANRVLIKEAIVEQRDISGLDSYEASPSVITGLYDTVVGTEGELSFAGAGIFLAPSITPVIVDGRITGIEIATKGNGYLVAPYIEVVGTGVGAKIRAKINNYGQIIGATIINSGYGYDSNTVLMVRNYSALVQNDSVASGVWSIYSYEPTTQVWSRVQSQSYDTRKYWSYVDWFATGYNQFTASDFAINTLADINSLTVSVGQLVKVLTDNNGNWMLLEKYAESLSVDWTQSYKVVGLQNGTIQFNPTLYQFTGTSYGYDGALYDGGIFDNSAAIELRNILTALKNNIFIDTLRMEYLNLFFTCVRYALSEQTYLDWIFKTSFVKVQHNVGELKQKVTYNNDNLSNFEDYVAEVKPYRTKIREYISNYSKLDTNSLSITDFDLPPAYDNGKLSPVNAAVVNGKIESDNNTITTYPWKHWLDNVGFTVTEIKLVDGGSGYVTEPVVRFTSNSGTGASARAFISNGKVNRLILITAGSGYLSAPTVVIDGGLSATGTAATAVAIIGNGVVRSNLIKMKFDRITQSYFI
.............................................................................................................................................................................................................................................................................................................................................................................................................................................................................................................................................................................................................................................................................................................................................................................................................................................................................................................................................................................................................................................................................................................................................................................................................
>A0A6J5L0K2_4_A
SQLQETETLTSLVSGSRLQFPLTWAPNIRIGQSSVLINGVDALRDTYKLSIVKSTSRGYTSYSGSIIFDTAPALGSTLTVTYLKDWSLLNAADRIQYYYNPESGMLGKDLSQLMTGVDYGGVIVNGLGFDVSAGWDSLPYYSDKWDSFDSTFNDFIYKANAGTFDSTFDWTVNGQQYISVAGTEINVYYSQLDVTTFPSDGVTTEYAFNVYDIFPPTVVITKEVSISDSPHNVIGSDILTVEDTSSVSIGDVLTITPYVSNTVGYNTVVVNILNGTDVQLDQILYSDVPSGSVATFTKVLSIPADCTISSNAIVTLVTPPPATSLTTTVTITISAYLTPVRLDAADFDPTSTLDYPYGHSPTNEYAIMLPVVADGVSSIVTIPSWFPVNTGDKFFIREHTSDGSISPQDADYDTALSGGEFEGNYATGSFLSATGLRAEDIIIDGDGFVTPTSSPAPEEVVPGQVVDAVAIKVYDRPSSGAATVKVDSYIADGITDIFKISQQPNTPQAIIVKTTTGERDPVTNELLSVAHVETADVDYTVDYRNREIVFNTAPNAGYLVSIFSIGFNGNNLLDLDYFVGDGSTTEFITKAPWLKELSSVVYVDGVIPPVGTPQLFRTDSTYESANRVGIRFGEAPELGALINFIIVSGTDQTFAITKTERIATDGSDTYALSNIIGDSLPIESNMIVRVDQTILEAPNNSYFAIKSNKYNYTIDPAKFLPYSVSITDIVVLANGKLLNPGVDYNVDMGGITVKLTQTTSAKYAGKQLIISVKLGEGYLYIPPTGTTGPQIKFSQPYNNTHLVEVISSYKHDILDIQRTAVNVTSNLTLVPDTSEFYNYVGLSGGYLQLDRTVIDDNYIWVVKNGTLLTPSADFKLNPDKQSITLALLPATSDVFTFITFGSNALTSGIAYMQFKDMLNRTHFKRLNLNKQTTLVYDLRQTDTTITVVDASNFDIPSPANNRPGIVEIRGERIEYFSLVGNVLGQLRRGTLGTGTPTIHRAGSFVQDIGSSETIPYIETPVVETVISNGTNTVNLKFTPGGFNTNWTYAGRTMTANDVTELAKDSIEIFAAGTRLKKNAYSLYDVSIAPESPEGDVAFDKEFTVDGVQNQVQLTNSDMAPLGTTILVIKRQGNAWDSTVNIQYDTSKIARFLKAEPGIWYTELKKS
..............................................................................................................................................................................................................................................................................................................................................................................................................................................................................................................................................................................................................................................................................................................................................................................................................................................................................................................................................................................................................................................................................................................................................................................................................
>A0A6J5L0K6_A
MTSIVLRIPKGSALTNAELDANFQSILGALGSVSTTLPNYTGTAGSNVVLSTSPTLVTPILGTPTSGTLTNCSGLPVTGITGMASGVATFLATPSSVNLKSAIIDETGSGSLVFATSPTLVTPALGTPTSGNLVNCTFPILNQSTTGTASGLSATLAVGSGGTGLTSLTTGRIPYGNGTSALNTSANFVFDGTNLGIGAAIPNSYSGYTTVTIDGTLGVEIDFNVAGVLKSGLYSDNSGLSLFSGANFIFQDGFYNELARLTNLGDLGLGTSTPSHYAGYTALTLGGVNNAVIDLLYNNGNLGLQGWADTSSGGSGFRGYNTSGNLIWQFGYTTLDNSLYLGTDTALPLYFYTNNFERMRITTEGRVGIGTTPVPTALLDVNGSIKGAVTQGTVLATTSGTSKQFTGIPSWVKKITISFAGVNTASAALLLLQIGTGGTATTSGYGQSGASIGGSLQSNFATNGFAIGGAAYTGPSSGNIMLVNNYGNIWSISGNINGSTYVSFPAGIVSLAGALDNITLTTTAGIAFNAGTINILYEG
...........................................................................................................................................................................................................................................................................................................................................................................................................................................................................................................................................................
>A0A6J5L0K7_A
MSRTAFDPVYNFNPCAEIVLDEAPTYDLTGQMIWGKPDKKCECGAKFTSRPDYHSDYCPLYKKEE
.................................................................
>A0A6J5L0L0_A
MNEYIKELLKYSVQGMAIAWHIIDNDEFLVWTIEIEPQMWCDESIGYYVRATAIIGHITLPTVPTLNVWDIATSKAYSAKTFDDAIALVREFKEELAQITLPDITAQADTMVYIADLKWLNKMWQNWQDVIELTKKETNNEKTHGTVLQN
......................................................................................................................................................
>A0A6J5L0L6_A
MPRLAKNVVQEREAFVLGLFKTEPALTNAQINERLKVAHGSNMRNARLTALRGPAASDKGVNVSGGNNSTAGSATSGIPTGGDSSHGPSGVGGFHANVIELNVEPAQGTGNSSFG
...................................................................................................................
>A0A6J5L0L8_A
MPSTSAKQARFMQAAAHNPEFAKKADIPVKVAKEFVKADKKEEMAKALAKQYG
.....................................................
>A0A6J5L0M2_A
MGDGVDAMVDSHEDRLQRAEGNLSDVAQDVSGLTSQMTHLEKRMEEGHKTLNGKMDALIVVMQEHAKSNKDYQEKTTKSNQDYQEKTLVRLESLEKTRMTSDTIVAMGKKLIWPLVIILTVGFTRFAEHVWAALLK
..........................................................................................................HHHHHHHHHHHHHHHHHHHHHH........
>A0A6J5L0M3_A
MKQFYMSLMFLAVLLQVVACSSAPEKITEEDKQAIKNRFPSIQSHRNLDKN
SSSSSSSSSSSSSSSSSSS................................
>A0A6J5L0M6_A
MKILQTIGKFFKDLFKQSIQAQLDILVPIAKEIVTKVESDPSIILDKGKQATAVSLLLAELAAKELQFVPRLINLAIEIAVVDYKGIQ
........................................................................................
>A0A6J5L0N0_A
MALLDELYGKPSGLMQSLYPVYTPYSYEQAIPGQRSTSVAQPEPTLQDKLMGYVEAPAILAGSLGRAVATPIARMYGEAVGGYGTPQGRQAGEQAAQTVSNQFYQPRTQTGPEVVQAVGQTLGSLPPTPLTSAGTALSTLSGPAARQLLSRAPRVTQAVSQATTQATPTSSPANVVRSVGNLFKSEDAQMAERLAEQIGIPKDELIKVLSQQGPQLIEGYQKTVPQILQDPLLSQLQRNLKTAGVQNLGEAEKLQQQQMAQALARVAPSQGNVFDAAQRAGSAIESYAVPARQAATANVRKAFEAVDPFNETALYLPISEMEQAASKYLGAGTFGTGEKANQAIATAKRIGTEVLPEVKLTTQKEAGKTQNLEQAIRAAGGIRPNDYLTGEMKAIGIKDLGTTGLINKNGKALDHMTELMVERGFLDQEDPAQLLELLRTKQARKTYASDITDKAFIRQFEASMGEAPGKEVIPKTVPFQTVQNLRSSIGEAAKVAEAKGANKEAAALGQMITEIDSRINRAAGQSVQTGEYFPKDVADQYRAALDMHKAKIDQFGTGPQVSMFRQGGDNQASIKGAEIPSKFYSGAMSQADDIKAFKKLIGSRTDLMDVMKSFAMTQAEATRNATTGNLGDKYLKWLSSRSGANAELLNPSELATVNEVGKMVQNQMITENLGRVTGSDTAQKLATLHKNGMLDSQIVDFLANKIPVVKSVSGPILTSLRNASAQQKNEIMARLLANPEAFAKALKE
............................................................................................................................................................................................................................................................................................................................................................................................................................................................................................................................................................................................................................................................................................................................................................................
>A0A6J5L0N1_A
MSEAPENRTDQETGGRFQPGRSGNPGGRPGVSKRIRELAQDHSEEALLGLVKEARTAETSRDRQAAWNSILDRGLGKATIGTPDDEGRQAAIFQILTGVPR
.....................................................................................................
>A0A6J5L0N3_A
MESKFLQENGFLDDNTGKISLADKLEGKTKQYMANKVQTLTVTITESKEQTETNFQTKGLTDFEIVGILSYYLDAYKVKMMRDPGKIRTEERGEDDSKA
...................................................................................................
>A0A6J5L0N5_A
MVFAIPAVVAAAAEAAAAAGTVLAVGEGAAAAGTALAATEAAAAGAGAAATAAEAGTAGSLLAAGGTTATTAASTTASAGGVLGDAAAGLSAAGGTATGVAPSALSGLSGLLPTTQQALAGASLLSGAASANQQALAGERQAAANKYNAKVAENSAIGAVQQGTANEALLHARNTKQLGAVANAQGATGIQTGSGSPLDVMADMAGGMALDQAMARWNGDSRANAYGAQATLDRTAARTARTSGNMGAAGTLLATGVRAWAPTPQRAG
..................................................................................................................hhhhhhhhhhhhhhh..................................................................................................................HHHHHHHHHHHHHHHH.........
>A0A6J5L0N6_A
MEIKREDYKYLMEKLASKMEIIASQVRQYSLGNKPMEEAERLARLSHALAQADSVEIVD
...........................................................
>A0A6J5L0N7_A
MIVRVQKQVIFKSLQTVVNTMKKGPVLKTILLSTANNELIIRSANRSNDTKSEISSIGIEVRIPVTVVVEGTCIIQGVRFLDIIKKAPKKDVDILLQCDEMSTRITLYGPNMWSGQYCLPHLE
...........................................................................................................................
>A0A6J5L0P2_A
MLIQEVQDMIEFLMRLPNFSGMTLELCMIRRKMSFEEELSKDEKQYLLVTKHMINCITVE
............................................................
>A0A6J5L0P4_A
MAVIGSLSVKLGLVTLEWDQATAKAKAQAKDLKKSIDELGSGVSTLAGYWKTLGGSMSVGAVGIAALLQQTLQFTDAISDMAKGFDLSIEKTLQFRKAIQASGGNAEGASKILSTMFSKIEEARSGNEAAIAQFEKLGITFEEISRLKPDEAINRVFNALNSGTLSTFQRVKSIKEFLGKQGIGLDIDEVSRRLNMSTAAFQSYAKSIERVGQVNDQLAESMDNMKIAFADMIAPLVRDGVVSIEKFKASMVAITAAAVVGGLISIAATIGKIVLYIREGAKLQAAITAMTGGKGAMQLAAGAVAYVIAKRQFDLDVESAVTDAENSDSDNQKKDTEDKAELAARREILAGKAKIDLLKKQIELAKEEGEIKIKALNMDKYSAQLIENNITNAREIAAAQNERAQAMKKENLSQAEIANIGEEYRQKVALSDEKAIQNQQLILATREKEIKQINNQQMVARSMQEFEVKRLELEQERVYMTDVEYKIAVENLATKKRIAEIEQQIADAKEKYGAGPSFDAEEKRLRDLIAIEQELNTVRLQSIGITEKQRTTFSEGWGEAFRKYAEDAQAYGKLGSDMFTSFASNMGSAIDNFVRTGKMNFKSFAKSVIQDILAMMLKFQAMRLLTAGMNFMGLGSFMPKGGGVTMSGMPSGIGFAAEGGDLTGPTIVGEKGPELLIPNRTGNTVIPNNKMPQLGGNTNVTNNYINAIDTKSFEERLLGSSNAIWAANTYANKTLAVNRGRA
................................................................HHHHHH................................................................................................................................................................................hhhhhhhhhhhhhhhhh...............................................................................................................................................................................................................................................................................................................................................................................................................................................................................................
>A0A6J5L0P5_A
MKYNKIIIDGIEGYYAFNPIGKIVGYYTLDGKEITLNGSEEIIVIQADYVL
...................................................
>A0A6J5L0P6_A
MIKNKNARKLTLAETKELVAFSDENARHMTIFNKDGDFSFLSYDLQAVLDLYHASCHYDCVDSWLEEVNETVTDAALVKIQSRFLKRI
........................................................................................
>A0A6J5L0P7_A
MEDKHPTETLKELDTNIEELENLVSQQANILEINKAKLDKLKYKKQSFLNYLNDGE
........................................................
>A0A6J5L0Q2_A
MIQYKTTKCLFKGTYQYKIVLVCAGAQWFRSGDMDATLVSLNALVTSDKRSGYAYSIKTQEDLDYAFSLQKQLKKLQAIEVRVESPWVTVYANNRADIDSLAKLDPNNVKYISIPDNTLEKDTIVMPKMDYEFRITLGKTTREHSAFVDWAEGNSKIKLTKSCKKDLCKDRSWGGTHFYITGEKNLLVARMHLGGSINKIERIIK
.............................................................................................................................................................................................................
>A0A6J5L0R0_A
MTVRLIQLFLSHKSEAPGPCIFEVSADEDRNLSCTCPGFMSKSVCKHTKLVGERIDRNDGMYPFDFVDDVDTKQIKIAMKDETAFRDFIIKHAKIEVY
..................................................................................................
>A0A6J5L0R3_A
MSLSYSIHKCDVCAALNSKNNKPFFNKYELESFLHSIYYGDINTSHLPTSLYLKTAKEIEDYLMKGFGKINSDEQSKKVSKMRRNVYYFAAAKTYTMVNEIQKVNEKLDKNYVKYQTESTDIVKKYLDDYLYTEKDHAKHVGKAGKNWSRFESSPKTLFLEYVTMKDNRVRPAHIYLDGIIRNEKDNFWNTFMPPNGWNCRCKVKSYKEGENTNLKDFDINEALQNVPVMFRENFGKNGVVFPHDHPYFKNADKELARKNFNLPLPYANK
..............................................................................................................................................................................................................................................................................
>A0A6J5L0R6_A
MIPAPRIAPPAISLADPGRAMTELRAWGARCGREAPAWAYDPEYVSGRALDILPRVCAEIGTGEAICTLPRPAWWSTPMPAEDRARHGAARFDAEPHFIVFRAKPGSYAVLVIHRSTGEWECPAATRRGENLVELAAWRWRTTPAKAAWRLGKLCGLRRPLAA
...................................................................................................................................................................
>A0A6J5L0S1_A
MYGNYPEGSMMGSGIYSTEVEYEEFECENEECGKTNPAGEVATDDWGRYAIECDFCGSTYRESSTSEDRDDYYADRDDDDY
.................................................................................
>A0A6J5L0S2_A
MKKRTALYYKIRLSIWVRRITKYWKRVPIAKIMHDYAMNSKGKV
............................................
>A0A6J5L0S3_A
MDILLMTFGVPFLIGITLGFFCKGYLNRYEKRKEFNKHMDDLFKGE
.hhhhhhhhhhhhhhhhhhhhhhhh.....................
>A0A6J5L0S4_A
MTRTDIHSTRTLEELERDAYMDGDAVRAGLIGRVIDLENLLQRARHAIGDHAPINDDVVSRLMDDIERTLP
SSSSS..................................................................
>A0A6J5L0S9_A
MFCHLTVALWKAQSKVEEWSDVKVMAATWKNTANQFEAELGAYKCICEELNAAK
......................................................
>A0A6J5L0T1_A
MNNKEQLTYDKIKEAFFKEDYEAALKTAQDSQNKSECLTCIIPDKYLRKEK
...................................................
>A0A6J5L0T2_A
MKPMDIDQSKFMLAVLGETGSKALAKASATSSFMAQAIVPRTILSWVALAARYSYSGEVPGNPEYLMEFTKTESGFSGFVGDYSFVDQPVYHLAASLACAMDVTQELPNAFKVSDLNRLGKSVDLLVKSNMVRLLKKELDPNLGYHFQHEESTSPIHSLKINAFTPKGQHIGFATFHHNGPNIYAFGVGVDDEHQRQGLASHMYSMAEKMTGKKLTPSPIQTDEGKALWNGASKPFGKAEEVGLVAKPEAPGDPIKAAPANREQKKLPRMKLPKVPGIPPPKDDEKSTSSI
...................................................................................................................................................................................................................................................................................................
>A0A6J5L0T3_A
MQNIKQYITHTDDGYELCIELNEQCGAYNMTGIYMFVAADAEEGCGDLAVSYDISNLQNDTEARTIKAGTHEMLLRNLHSEDEVTKAMCYFYWEHNFDKRLREILADAGFASASDVHTSEWGMQDEGRISYDAFELADEVREAMLVNA
....................................................................................................................................................
>A0A6J5L0T4_A
MNMRKRYDLEGLADEKLRDNFNKAIEKLDPRYAKLEALYHSLKINAPTEEDKALLSIMEIGRAIYMDVEEKTRERALQLESYFGRRQLYYDWDSEPILQWEYSFKWEFLNTHVAETAINDWRVSTVWLGINHTFYASQVPTIFETMIFKNDRKLADNEEFDLYQERYFTYEQAVAGHQVACEFVRERT
............................................................................................................................................................................................
>A0A6J5L0T5_A
MNPVKRFNIARYAVPIWLVLIFAIIALVKKPTSEPEVQTNVFCAYGKIFIEFEEGNHKWGTMMLNDNGKPIQCQDPVSNTPAVSFEKINNI
........HHHHHHHHHHHHHHHHHHH................................................................
>A0A6J5L0T6_A
MTNQVASTVTTQIVPVQGLFDSSGNCVSLIGPAGVYFYAPANPTFTATNIYATSQIGYASGNYASVTQTNNKTTGVTINTSSGQIVTANSQLAPSAQAVFTVTNSQVSAKDNVICSIASGGTQGAYNVFVAGIADGSFVLVIKNSTNNAYSEAVTINFSILHTAS
.....................................................................................................................................................................
>A0A6J5L0U1_A
MHIPASQISFKKKIGKLGEDPVWELSTHGGYNMVVSTRNGKVNTLGVGPHRAIARHIAMKREPSLVITELSKADHVDAVFFEHLLSKYEAETDQFNAAEKAAK
.......................................................................................................
>A0A6J5L0U3_A
MRNRIIIKDWSRAMIRKQRFFRKDFKAFAVSKKCCGWYVNNEEND
.............................................
>A0A6J5L0U8_A
MITEINIASLNDVPLIFTSKGNLPVDALRYENSWIVQESYIIFNEKWLLDDELVKSNSHCYTQNPLGQATSEQQAF
............................................................................
>A0A6J5L0V0_A
MDLSTVSNAVSDAAAGLPSGWTQYVADNIGSAAGQQAIVAAAANYGITDAGTVASLVNQATGMNVTAAQVQAVAAPAAVKKAVTPTPTPTPTPTASSGTSLADIAAPQFVGTSAPGAVGTSYGQAAASQIGTAQQNNPELSTALVNGTAAVNYDADSGTYNLINTQTGSPIAGNYQVQVGPNGVGINIPSGTGMVQVVGKTGQNGVIAPVTSADVLNVGLNAGKGGWAGGVDTIANAAAPAIAMYLGGQLLGPAAAAGTATGTTLADILAADDAVTGAALTSNAATAAGVGAGTVAGTAAGTAGTTGTAGTVAGTAETAGTAAGTAGTTAGTTAGTTAGTTAGTAAGAAGAAGAAGAAGTTAGTAAGTTAGTAAGT
.............................................................................................................................................................................................................................................hhhhhhhhhhh................................................................................................................................
>A0A6J5L0V1_A
MTAEHCPTCGRAMPGPERRRLTASMVLFLDWLAYQEPGKWHLVANAPVISGRPGGGDWGKLRHWGLIETAPKRARILALGLGFAQGVLGVPSSLTILPDGSVTDPGKAVTRGSFPT
....................................................................................................................
>A0A6J5L0V7_A
MRYTVSNSEDYGLNKVVVRDQASTPRGRVLCVIARENEYDAEQLAQMICDALNEKELNESN
.............................................................
>A0A6J5L0W3_A
MASIAKRIWPNKVSYRVKINRIGIPVFSITFDTEDEAINWVLEHEPKYVKDPQKYIDWITCKRLTRRNNNGWSPYDL
.............................................................................
>A0A6J5L0W6_A
MKKLFKKLFKKESVIINEPTLETKKFKVIKADTITELKSLVEAEKFFDAFDFELYYKLKEAKK
...............................................................
>A0A6J5L0W8_A
MLNINGEKYLVEKEISAKYGLSIHWFRRARYEENGPVYHKLHGNVYYKEEDVIEWFKENLIPSR
................................................................
>A0A6J5L0X1_A
MPTMYRRKKDQASRWPKVLHKLSRLVSGMRSQAFAYIAIAQAQRSVERKIKAAGSSVSRATQNKNE
..................................................................
>A0A6J5L0X2_A
MSHLKAEVLKSDFITLTSPKPEDRIPIRCKNCGELLNFNANEVDAGLSTYGCGNERWSGYYKTCNTKVTVAQLSRIQPSSLNSMFYVQVDTPTGEMHKLDINYYGANGAYTFLRPATNEERIQSGYDNLKALRKRLA
.........................................................................................................................................
>A0A6J5L0X4_A
MNRERFRKLDSEKRMLVRLFEQADAHFDKLHAWQAKHDGSQTARAQEWRTLHEKQEARKRMARGYFYGGDAVLLGKQSGWHPKRKKVPGFVSPPVHVDCKCSILLAGTGEES
................................................................................................................
>A0A6J5L0X5_A
MTSTIIYNQIRISELENILDGSNHTLFSTKYSKNNPSINGNLYHNKKLVEFINNSVNFTEDFVSFQEKIRYYLLDKKEQNCCIICNTPIVIHKITCCKTCEIKWYSINPKVKESLELSFIKKRSTIIDGKSLLQIAGQRGKETRIKNGGYIVSDESKQKLKALRSTINPITGLTPCQQAGKTLSETMTDTEKSNRSNRLKSFQSEIVYCIIFTKEEWTRGKLNSVLLAEKLNNTIDPNTQKSLMVLKNEKTSKTKRKDCNISDIKEYRRLVGIYTNRSLKMAGSHLENIELRSNHNKFNQSYHVDHKFSVSEGFHNSIPPFIIGSIHNLQVIPWRDNISKSNKCSIDKNLLIDMFYKETTQSPIESPSEIEFS
.....................................................................................................................................................................................................................................................................................................................................................................................
>A0A6J5L0X6_A
MSNDKVSKLIVGADVTDLARAKPIIDAAVKSLRGLNEAQGNGSKSGVAGQGNAQGIIASTAAAQNKAATGLLNGLKLMGNANKQLMAGIASDVHNQTEKIKKDIASLDQAIKANIANYERLKAVKTPLNEKMASLNISEAGALAVHREKMVEFLGIHEQGAQQLQQALRPSLGSRGGFAGAPPSDDDVADEREKRRNRAKQIVAGVAGVGSLVGGIADTYQTAKTMEIGNLAAIQQATTGRWIGNHARGDISDEFMLARRRSISGELHETGFLRDMLDEGGAFRGEGATKVGLGVEAGMSGLKGAGAFWDLIKSLSPNSGMSTAQSIGGMSSGVEGTLSPLTKWNLGKPQVMDAATAMEALDLTKQANPGTMFGLDLLRAEAPMQAAGARKLMGARNAYGARSAGTEFGYSGSEAIAIAEGLQERVGARSQGGLLRPSMEVARAGISMGAGQDALASIYSATGQSGAKAFEAVKNSIVMGMDRGFRDPRAQQEIVGAIADGARGAIMKDTSGLEAIASFMTGGVPMTKDASGKMVPADMSVADIQARRGAMQGLNDLYQTNPFFQGVRIANANNVLGRNAPINQLIAASSATDTELIAGNSLKMRLNDISPEKGRSIVSGDIAAAVVQASSMSPKLRAAIAKAGGIGHIKDLNIDDIEQGLSLTKQFGSSDQMIQASAQLFKSQDFTSKAGKENLKKYKDGIAEGLIGEQELTKLNFAAKMQAENLGPIIAAAIKEIPTTVAKIMEGEKMGQNLDLDKTKQYVVQIIREIPSGTAPPPAVVRGGKSIQRDTGGAAMHSKVADWGNMVNQTQTPGK
.......................................................................................................................................................................................................HHHHHHHHHHHHHHHHHH.......................................................................HHHHHHHHHHHHHHHHHHHHH..........................................................................................................................................................................................................................................................................................................................................................................................................................................................................................................................
>A0A6J5L0X7_A
MTTTSASTLKSPFPIFTDIDGDPLNAGYLYIGAAGSDAQSNPITVYWNQELTSVATQPVRTISGYLSRAGTPGCLFIDSDYSIKVLNKNGSVIFSSLYGNNQVGNAAISSILSSKVLNTRTGTTTERTQASKNDDVASVLDYGAKLTGTDDDTAALQAALNACKEVVIPAGKTLRITSTVTIPSNTMLRFLGSVGNSNSVLPASYIIKASTMTTVGLYLETCASIEGGGLKGETSNTGDGVQLGGQSSFLKDFCVVGAGGNGVRVGKSQGVNCYHLHNVRAYNNGGHGIYVHDEYLAVDYGANCNVGSLIDCIANHNSGTGIKIGHAYFTTIINSLTYANSGYGLWLSGESDLKNVEHPYPQCRHATVIGGDYKEGNTLGDIKDDGYFTTFFGIPASHLPTHTGTGLQGSGLRNSFCEEARVYGLDVNTYGGNYPVVLHQTGFGGYDQLIFKNTSTNTANEHSGMCFKVDVDAGTTDTENYLTAAKIHIAASNPRDSYGLIFYGLESRAEAKMLEMNFETPKVIPGDDDKFYLGNSSYKWKDIYTVDVHSTNAVTVTSDRRVKEQIRNLSLLEKNVARKLKKLLIAFKLKNDVVHEKDKAKIHIGVIAQDVQDAFASEGLDCRDYNLVSVDDGQLGVRYTELLCFIIAAL
..........................................................................................................................................................................................................................................................................................................................................................................................................................................................................................................................................................................................................................................................................
>A0A6J5L0Y1_A
MGIIKNSPLFKDVPNAYDDPFWSEQTTMAEHRHNLPYGLLNAIRNSGEHTPNDWISPKGARGVYQIMPETRDGALEKWGIDAYKSPEEHTEVAALLLQDSLNRNHGSVNDALAEYHAGPNRRGWGPITREYIERVSNSKHLSKEIPQSVFEAYQSGTMDEKARAELESDLKNHYVRLPGYLTRQSEILSNLDAVERNLKSRSAKSALDTLDTVAKRATTPEKKTEVISSKKTLPQSVTDAYFSGKMSQAEQTDLENDITNGYVELSLRPAQKRVRELSVADTEAYLTGRYTKEQVADLERTVKQGLVRIPKLKYPVGELPRNDAIPGQYQPLLANPPYKPEEYKPTFGEQAIGAGESALTLATGIPSGLLGDIASMPLGAASYLATGKNNLGEIKETISKPFTYVPRTVMGQKYTQTMAEILDKLEPLLITLGFHHIPSPRTALGPLREIKVFKDIYSDVAASNSFWRSGKTPAQQQTSPPEFEPLPKQAWETKLEELRQAGK
....................................................................................................................................................................................................................................................................................................................................................................................................................................hhhhh..............................................................................
>A0A6J5L0Y2_A
MEYAVKISNEDSSTAYAFVIDSSLVIDGNINLMDTLKAHKLDANEIFNKGNRITFGTLENDEFKPLHEFKKWW
.........................................................................
>A0A6J5L0Y3_A
MENEVVAPDTIDPTPTEPEVKTESAEVKAEPKAEPLSRAEVIREALKKDTKEPKEARAEKAPKFPTPEKQEKPAIQAPDMPKSLKLEMKAHWEKAPPELRQAIAQREADFERGINTYKSRDAEAKAITDLFQPYEWMLRNENATPATAIAPLLQTAALLRTGTPQQKSQAVAQMIQQFQIPLDQVASHFNGQPQPQDTHYNQLAQQVQQLTQHITQSQYEAQKQNESRALSVIQQFAADPANAHFEAVQDRMLSLLQAPHILGDTGLMSEREKLQLAYDTAIRLDPAISQQMFAQQQQNLQAQSQAQRAKAAAVQIKGAPSAGLTTALNQTDRRAVIANALRTANY
..........................................................................................................................................................................................................................................................................................................................................................
>A0A6J5L0Y4_A
MLPIQFFVSHEIHHHEDGSMTSRPAAKWAVIDNNFHPLCDYTGLLQGMQAGPIDEQLGRHLHMLENSSYFDVEEINYGAHNGGPVEPELSTEDQNVTKFRYQRVGDSGSQIVTQKGSEFSIDGVPLEAQDLTNMLDSVKNQTAILSYYKPEVSDMAKYENLMLTLQKSAELESGLEAIKGLVAAGHLHPEHYEQIRRHLYQDEMVPSIGNKRSYQQHLLNEGRGGVHIMFDANDFKSINDKLSHGHGDQAIVHIGNALRNAVDKTVGSDVAKVHRFGGDEFHIHVPTHEHVGPILRQLRSELDAVPPIGGTHKLSLSAGIGATPDAADKALNHGAKGQKNLAILAAGGKPGRKSNKIRAPHSLYVHDYTPGHEGPVVNAGDSAIVQASVPKPTTTG
............................................................................................................................................................................................................................................................................................................................................................................................................
>A0A6J5L0Y5_A
MNVVEMLKREEGVRACVYQDTLGLWTIGCGRLVDPSKPGAGLRPREIDMLLANDISDREQALRLSLPWFDTLDEVRQAVLVGMAFQLGTSSLMGFTNTLNFVRAGRWPEAATAMLASKWAQQTPARAQRMADMMRTGTWTQ
.............................................................................................................................................
>A0A6J5L0Y6_A
MGQGRQRQQSQPQRILALLEQAGPAGMSSEALLLALYADREEPDDAEAVLQTQVFRLRAWLREHRPGHVIVAPARSCYALVPADQAPVLDAEYLPPQQAALLARLRRAGGKVVPHAELIGAMGGRDHATPASNSVMKIMIHRLRRRGHQIGLVWGVGYLLAGETRADDGAPGGGAFSPHAVDPAAHLLQPHQQGQHVAQQHQAQQGQENAVEQRGASPVARQSVSGSRVRHDREQTTGGRA
.................................................................................................................................................................................................................................................
>A0A6J5L0Y9_A
MRQYAKYKEHYKLAQNSVLIIEMELNSKGWECYVWLASSIQGAMKTIVYTKHLQSDLSMNAAIKQMRSEVKDLFYALAQSVEAQFLEADEDV
............................................................................................
>A0A6J5L0Z0_A
MKFFMQNEKSEERQMADQILAAVREGDGHMFTPAEIDWALGVTGDMPVAENAMMVQN
.........................................................
>A0A6J5L0Z1_A
TDYLQEFHDEFESLAHHGPPLNSSPDVVEELTASLSNANAKILAQAFFEALKARFPKLKHPNMTTWTLDCDKLLRIDQRQIAEVSRVIEWMSTAKWYKSNILSPAAFRKHYDRMLANMMESTEQERIRANRAWALAMRDKYPQELKGLTFDANFAMNKTAAKELSFNMMPEAFKEAFPRLFGGELC
..........................................................................................................................................................................................
>A0A6J5L0Z4_A
MPANASAILALVQDAAPNLIKDVPAAESTLAMVQALGPHIDSLSDAARSPAIADILTHVATALGGAAAGTAAAVLCAVLPRVVDDLTLQAVKIVDDTDKAPVPEP
....................................................hhhhhhhhhh...........................................
>A0A6J5L0Z5_A
MRHTRVDVTIDYLKSTMNNSIKPIYIQVGYNRFAIGLISEEDDHILLVAEEDADNPIK
..........................................................
>A0A6J5L0Z6_A
MMPQRPYLRGTCRRCEKPSQLWLCKDCTALFRDGWLWQVWARLVHWLQRPRVEPTACRHVVWEAFGFSGWRCTDCGREDGQ
.................................................................................
>A0A6J5L0Z8_A
MNDQVVMVAPAPYVLMSLAAQITGLTVKAMRHKIDRGQWLDGKEYRKGPDGHIYISMRGFQSWVEKTG
....................................................................
>A0A6J5L100_A
MPVLDSRILAFQVSNRLTDAPTGTRIELMCRMAQFFKPDVSAEECIEAILAVDTDRRMLAEPYEHLPVARKWWTEIVEHKPNPEVWEGDAMWETPKTHHRLVRRLKQETAPKLHPVCSHCNDTHKMELHDATVMCTRCPIPCRKCQVGGNGPYCTTTPCGCECHGHKTDLRNERGTPIAGDRLSRDSDLDFPKRDR
....................................................................................................................................................................................................
>A0A6J5L103_A
MIKLKETTVWDVPNHTYILTDDKQSMLGYIIEGTTEVIMFKKSMRFDRRRRTFKEVK
.........................................................
>A0A6J5L104_A
MNTSKPDRSPGWAHRTVASRLPSPTSTHLSQMTLMYELGRELIRAAEWAAEGIEQQALGNHKAALEARETAQLSVDRVSDMLPDCRGSLLKARRASEAKTGSERKPSNLWHAECGRLTRAVSKPKCGHGNFLRNCAVCHREYHGY
.................................................................................................................................................
>A0A6J5L105_A
MSGNAIDPARVAPECSCTPGLICLRRPCCYYGEAVPENVRSPLTPPEDLVNHPPHYTGHPSGVECITVTEHMGFCLGNAVKYIWRAGSKGDAITDLRKARWYLDREISRLERTQAPVGTQGGGIQSAASVPLDVSSQDCAGAVRAVPATFSGEGGL
............................................................................................................................................................
>A0A6J5L106_A
MQHSKVKSVSKTVTPKGNLLASLILSTMKRNSDIVGSTLGPGGSAVLIERQEYGLPPLITKDGVTVFKNLGYEDATQHCIMEAARDASVRTANEAGDGTTTATVLSEAIVRNTMLFCERKPNVSPQKVVRKLESTFKNIIQPTIESLAMKREWHTEDGQKLLKAVASVSANGDTDLADKVIECFSLVGDDGNVTIAEVTGNSKYEVEKVEGFPIGIGYEDSCARYYNEFINDTINQRVEMENPIFLLYNGKLNSVEKIKPIIEIIATRHFNDGHSKNLVIVAHGFSDEVLGTLAINIKHPQTINVFPLVVPQSPLVNGAMYFLQDLAAITSARIMDPINNPIENTEVEDLGFGDSLTLFESYRFRSTIVGHVNDDEVSLRADELKCQIENAASELDKILTQERLGKLTGGIARLKVIGPTSGETKEKRDRAEDAVCAVRGAIKHGCLPGGGWALLAVCERLMKENDEILSEVLIPSLTEPVKRILQNCGYSADETKAIVLGLYNSEAGLGDMVFDALEGKYVDPIEGGILDSTPAVLEAIRNSLSIATLLGTLGGTVVFARDTALEYAEARSALEFDRDSHQATGD
..........................................................................................................................................................................................................................................................................................................................................................................................................................................................................................................................................................................................................
>A0A6J5L113_A
MGLTTAYTEHGKILIDENGVRFYNKSQNFGFPKEIPAEIPATNGTNHESRWYKDGKLSRDPAIGAALILRDPIGNIVSQQFFVDGRKVPAPVIVKEMLIDGEIWICTKKT
..............................................................................................................
>A0A6J5L119_A
MSDDHFTLCTEAPCLAEHQLVTWRPPLLSKLHRLPVIRAKSISSWGEREIELSKVHTARGRFLADRKTGTLYHLTGECVTSAFMRVVL
........................................................................................
>A0A6J5L121_A
MVWDMDDVDEETEQISEEEIDTQLEDVEMRLEIAGLYKLFITGDLFVGIAQTDAVKKVEARFRQWARHELKVLLGMDTPKERAAGFSNEEVELLKQWAGKLAQRASGAPSTPAPAPINPVSIAPRVEAPKPSFAPRTLPGTAPKPVVAPPTKPVVKPIAKPAKTRKANRVIERREMERGAIQTSVVDGKLKREYINEKGEVIEARDISPQVRPPGAIPMPNAQQMAMVSQQMAQNSLDASGINSSSLSTALAQTIMNQG
...................................................................................................................................................................................................................................................................
>A0A6J5L123_A
MKEKYKLYKKNNRWFCCKDYWVISGNSPVSAYENYLKYKKSDFIDLEVQYY
...................................................
>A0A6J5L124_A
MDFQYFAQSGCQPLIITPSGEVSTSPRPITIPKSCSMVYVVGVGHGGAGGNGHSRAAGSAGGGGGGGGAGANFKLMCPASVFNGQMYVRVGAAGSLISTAVWLTSGGAVAGNSNFATAGVGAAGGNGSGTAAGTAGAGGTASSGSTWIPIYLTALGTGGGAGGVQTGAAGAIGTSNSFPFSTGGAGGAGCTTTDFAGGAVTLTSAPPSVTLAGGLAAGGDGNSGWIVQPWQIALGGSGGGSNNSGTGGAGGAAGGFGAGGGGGGAGVTGGLGARGGDGQMWVWFL
.............................................................................................................................................................................................................................................................................................
>A0A6J5L125_A
MEETLGKEFYESADKVITINRPETFEDYLQRLKDRRTEDDYKYTDEDFKNYIHYIFNCYETNLSVYKCLEFMYFAERDIDDQLFNREPKQETLEEAAEIFVDNRFTKQICGDESYPDILASKSSIVESHILFAKWQQEQHDFLPGFIKQFDPEEGEIDAERWTAVEYLKWLESNKFKIVK
....................................................................................................................................................................................
>A0A6J5L127_A
MRPALLIAALALASCAPERNTTAPYVIARSPGNILILSGAASHIQESMTLATTECRQQGGGVAVQRSATILGDRVSGSVRIMYECVRGPDALPQ
SSSSSSSSSSSSSS................................................................................
>A0A6J5L128_A
MNNTKKIIRVLTSQIKVASVKLPQITEKTPIIQDNNQSIHNGVINEANIESNLRGQSQPKKRGRPKKLT
.....................................................................
>A0A6J5L129_A
MEKLILKVAISYDDLRKMAVRIHGEIWDDKKIFEYFGKRKTLEVQESEISRIEDSAFEVFTALSLALIEMRNKEKKINL
...............................................................................
>A0A6J5L131_A
MSNKHIPSQTHSFVVSDVTYEVHTLDTRSGAPEFELYCRSPKIEDLSYMVELSGAKLTRPIYKSDHYAVARFLVKDLEFVLVELGKAVAQAHRLATFLPEVKKEAAIFVPSSNFTEVVYATRDGIRSVVAMRPITAGKIIRALANDSDVEWVQVLNDKAVASFRSDEIIFHGDK
..............................................................................................................................................................................
>A0A6J5L138_A
MPGGGGGGTLSIPTDQQLTLQNRQAQQLEQNRQALALQRQQQSAAVRAGSNMLGRALLLNSETGLPADAGPNAAPARKLGG
.................................................................................
>A0A6J5L144_A
MWINDEISIKNIDKLLKDGYEIEVDSPDGYVPVNFYVDKGTWEEYVLQLDNGTKVRVNENHLFETTFGWEYAKDLILMGKLNFLTRDGFVNGEVYKTGQQIPIVDINVDHDNHRYYTNDVSSHNTGVGKSLFMCHVASGALTQGRNVLYITMEMAEERIAERIDANLLNVTMDELKVIDQDAFNRRINKVAKKTQGKLIVKEYPTGSAHAGHFRALLEELKVKRDFRPDIIMIDYLNICSSQRMKQGGSVNSYTYIKSIAEELRGLAVEYNVPIISATQTTRSGYSNSDVGLEDTSESFGLPATADLMFALISNEELEAMNQIIVKQLKNRYNDPSHYKRFVVGVDRSKMKLYDVEASAQTNLADSGQPKPDTPSFDKGSIGSRLKSEGNYDGFKF
............................................................................................................................................................................................................................................................................................................................................................................................................
>A0A6J5L147_A
MKPVVMFKKNVPEAVLPFYAHGEEDAGMDLYPLLWLTQAKEGTISFGEQGFIERTSLFTQFDNVQKVYHKEHLPLPAINNEDARCVTLNPNARAIFDTGLSISLPEGYEGQVRSRSGLTSNQGLVVLNAPGTIDPGYRGTLKVIILNTSGSPQKVPVGRAIAQLVIAPVTHVAIYEAHGETDATARGTQGFGSTDKA
.....................................................................................................................................................................................................
>A0A6J5L148_A
MATKKTKKADSEPIVTIGSHSVRTQYPDGRVEFVVDDDKLRADVIEALSMVADITQEKPKAKKTKAKSK
.....................................................................
>A0A6J5L151_A
MSIAKEIFDLPEHQQLREDVRKFIVKQEILQTIQNCPMCAQHREAKNLWRKVALDLFTRQK
.............................................................
>A0A6J5L152_A
MEQTAVELRNDLLENLIKLNKRAISENWKMKDTGEEFFKVFAYSDKPIPSECEHKNKTQHFSDVFGHYTSCNTCGRDF
..............................................................................
>A0A6J5L160_A
MGVPFLDTWVPNGNFPIVNNQDVLGGFHLITWTHGSGPTDSRNAARLGTPTGVRVAQMPIRVLDATTGLVDEFVWDGGGDTDANFVPYIPANSIGQSFYGLISGGALTVSGATATVAAIRLVDGDGLVFATQGDTVPFTTVSSGGTTVVFYNSALKRLEEQLLASNTLTRSDVPLKVLVRSGSNVITKVVDCTPHAVLHWDTTVATVGDGTVPAHFNSLKAALVWRNVLRNSATSPVAGIPNRFSIAASQIPAIRTVTGTCDVSGSSVTGHSSKFISEFRAGDLFSTDGTTFAVVQSVSSNVALLLATSLSTVTGQPVIRGEATGPNSSMIDLTQEEFVNLSGLSNVEFCGINQLAASPIVLQSGFSSIAVNSDPFFTFGSPTPVSWDYNSIQLKYSGTLNQSDNGRCLVKNAGPGNWNQVGFDSGQKWSTCFLWDTAVNLGTNPDANNFMKLEDCNFIENGASVAGASMFRSTASLSGILIARNCKCAGTGSSPATSVFDWGSTTSSVDARWEGGRIDNVRTAIFNHDTHLSGIGYAGSPKQLIDTQIGANTVSGQLAVVSPAESATSARAHVRGLQTFAAFFYRGAELVVDAKTRANVVTNLSSGGSYYAVDFTSAGGPESTSTDGAPLIIIRNRPSEVTSLTNLLIALGTLSFPSTGNVAVVNTLGATYLKAKSDALALGSGCSQIVNGGEFDWDGSIARIKRGTFIFSSGKTVVKTSDTTLTPPVNGGGQMLTPFNTVTGAVYVYLGATGALFASLNPPNAAGNDSTSSSPVPADTCYVGSFLATSGFAGNSRSWTPSGTMRRTSTHGSLFGTNAPISGSLFGNQLSFFTTGSTNGLKLTSGTGVLRNEFPTARSLHWDLGVFFAPVSGTVNAAVMVVKAITPTGSLVGIGLEPIVAPIGPVANWLSTNSSGVVGGSGAIAPQSINRSITTENFLEPTGNVPLLNFSFLTSSAVSSTGTWGVQPVSTFGGYTEDVNQPTPWV
..........................................................................................................................................................................................................................................................................................................................................................................................................................................................................................................................................................................................................................................................................................................................................................................................................................................................................................................................................................................................................................
>A0A6J5L164_A
MEIKQNAALRLTVKLVNSSGVPVNSVAATSVTASIIKGDGTAVALTVNSGNWVQVTSNAFASQGVYTLTLPTSATSVLGPLITAVVISGAVTVVDTTRVIANEVADAVTGISGVQTTVNSTATQAGLDAVNTNIAQADARVQSLTDTVNTLFTLQNGRWKIFSSGPDINRMVIFANDNVTPIAKFDLKDVSGAATFTSVFERIPV
.............................................................................................................................................................................................................
>A0A6J5L165_A
MKSFKEFLSESIDTKKLGQVISLVKKISKTLPSNSKNAVNSWSHGTLASGSNALEDPTVLKNLEQEFKPARELLKTLFGSHIELYRGETDRSEENTKHSSGREIYSWTASPKIAALHANHSKLFPEYSDDDIKKALNQFNLKGVSKLGTYKVIKSKDGKYFNLYQNKNYLTGYDIEDIKDVLSNIQKDNKESNDRLKKNQGKVYNKLIPIDDIVWIVDAMNFKELEFIVKGGDRLK
SSSSSSSSS...................................................................................................................................................................................................................................
>A0A6J5L169_A
MAQINTLGQFKQHIDEHRHRVYLLAVHADQNLSSSFRNRLIYRLHDVEKYVVLPFLWKCYGGKGQRSFYDRMNKLGNFIRKSAILALGIEPETDRQLARIEKIADVVDRHCDPVTPEEFGQSAKRPLQDFLSGSEIMLANDLIFLYKIITEPSVGPARY
...............................................................................................................................................................
>A0A6J5L171_A
MKSFVEYLEEDSATSDIKVKAWVDRTGVTRTRKVHPHIVDFKNSKSGGEPSQNDAPKR
..........................................................
>A0A6J5L175_A
MLDLTARGLYASYEPLEDPATDVGSVGSTSALLLADHPGNSAHNVRRTRIVNTHPTQNLGLCLLAKGADATTGSISHCILILANSMWSGAISSKHRLAVIGSGPATTYSFMVSDV
...................................................................................................................
>A0A6J5L176_A
MNDLRTAAQQALEALEYHVEQTRPIHRTSEAITALKAALAQQAEPLTRKEVLAIVDKQQAYEGSGLPDEEMRALADKHLSYQPESYEVSGVFALIRAVERAHGIGVADGR
..............................................................................................................
>A0A6J5L179_A
MAGPKKRGDRNDDRPNGKAWKKAVLVMDAVKRRLVKAPHPKG
..........................................
>A0A6J5L182_A
MRVRIRGVIYETEREAARALGVTVAYINRAIDLGKEDRVGLGYGKKGGCNNVPPPFEINGLVFKNKREASIALGFRPNRVAEITSTNSERGMAELHRAAAAYALAQRAEK
..............................................................................................................
>A0A6J5L185_A
MKDEYVENCDLIHGLHLIEDAMEPWSGDLCFDDLIQKVVDIINEHGTLKAQIAKLQEEQNAQPV
................................................................
>A0A6J5L186_A
MIYPDAPDLVSMSYYVEGMHTERLAFISLLEERIDGTVDASSKEALQELLDTITDEGW
..........................................................
>A0A6J5L189_A
MARLLEKKTTYTIDYPIAIEFAKQQAEIFWLPDEIEVEKDLHDLKTNFTEAEYHGVISTLKLFTIYELSVGNDYWQNYVGKVFQRPDIQRMATTFAFMEIGVHAPFYNKINEVLGLDTDEFYNSYMDDEILKNRMGWIGKRVEKKDTTYNILKSVGIFSMIEGAILYSSFAFLKHFNNVGKNKLINVNAGINFSVNDETCLSADTEVLTDIGWKNISEISVSDKVCQYSLDTKEINFVNPYHITSTESTESYVFESDYYHQRVTPNHRMIQENSVTIAELASESDSYIISGIKTSGDDFLSDEDKLIIQLIVSGEYDVEWIYLKIPFVSSEWAKSAVDYYLFCKSSNAKVEHLTREIKMDKIEEAFNTLANIAGGVIKNDKFQPLNSDKIIKHKLKHDSEKFYCLSVPETSFLIKSNGKISITGNCHSNAGAWLFRTLLQEAVASNEITEEEIHKLKTELEETTKVILEHESIIISKIFEKGNIKGISDKQLINFVESRLDICLKNLGYHSIFKPKWNPISTWFYKDVESSVLHDFFSSQGSDYNRNWVEGNFKW
...........................................................................................................................................................................................................................................................................................................................................................................................................................................................................................................................................................................
>A0A6J5L193_A
MTSNARIALSIQIAADLRAYAATKARNSSAYYSAIRNARVALFQAARLRLLRA
.....................................................
>A0A6J5L195_A
MSEHYREVGKFVQLIKQMTGVSVTAMFDDATGMWVLVNGMHKQDPLDKECVEFWLDLADHDRIDAYGWRYSGIVLAGIVADSGFHVDRYSKWLYEKQRALWEQIDMVKKYKMEQDGTS
......................................................................................................................
>A0A6J5L196_A
MKLLYALILVGLMISDVDADVPNSAIRTSDTKNICTTLTGTVRNVPKSLKTNVFIRDGGDLTKRHQYEVDHRIALSSGGSNDITNLKLQSYSGSCNAHDKDKLEAKFHSLICKGKIKVTEAQDILYNSWEDGYKTYIDPNGCK
SSSSSSSSSSSSSSSSSSS............................................................................................................................
>A0A6J5L1A0_A
MRRRDPDRDDNNAAWLVLAILGLPVLGGHLLHALAALLTWHRDHGPIEAALVLLTAADLF
.............HHHHHHHHHHHHHHHHHHHHHHHH.......................
>A0A6J5L1A1_A
MSTMPNWVFNTIEVSGDITELMKFKTHIDVAPYYAGDDFKGFSFHSFITLPDGTDLETYNGAHGNVGGEQVGEEEVNWYVWNNANWDTKWDASDVNVQIHHDSSGNLSGYAIYFETAWCPPEPVFHKMSEMFPELKFYIHYEEEQGWGGTITLQDNAVLNQSQYDIPQCHQDYEDQGKDCVCSYESNEDEWFGDCPRDEPTVFVFEVITKYTVEAFTEDEALQAIKADESGYNLPERTLIKELLYSEEYRMVNVIKEEQ
...................................................................................................................................................................................................................................................................
>A0A6J5L1A4_A
MAAYEGTVTPQHMYPAANGNMLTMLQLRFGRVVNVYLPDNPANQNKHFTEYDVLVEQGSEHEEASRYFLPRCCVLSDFGGAADYSRWTPRPMDPSKKKDPDFGDASRVLVLCVNASTFNGIILGGIQHSKGVPDNKDDGHNAISVFNGITTSINKDGEWTLTYGGATDALGVTQVAKDVAGSKFRLTKDGSISFSTSGDNQRFTLDHAKKETNLLTDQALRIASNNIVDIQSKSDFTMGIGGKWSVGVSGEIDFSTDSSMNFRADSLITTDSAGVHFGSANNQMMLGTNYRTSQAILNATQQAGWTTIASQIGIAGGLLASAGGAFATVATLDSTPIVGPVLGAIPMAAGAAFVSSAAAILTAVAAAIPALMVTPLATFESTAPDYLSNKNLLD
..........................................................................................................................................................................................................................................................................................................................................................................................................
>A0A6J5L1A6_A
MKKENNQLTALVQSSGVSVEKIKEISEGLSKFFEMAGEWSDKIETIIVTDSTQKREMKLARESRLLLRGYRLDAEKNIKEKRDALKHKMADDILFDKLLLSANKMIKATFENLEMKLEEKEKFAERYEAEQKALLLDNRLNLVLRYLLPDENLDKVKNVCIEASEDDFNKFLIEKKQAYDDEQKRLENVRRQNEILRAGFTYDTTTGGKFCFMSVCITVDELTSLPSELFDQRLKEASVLIAEIQQEQKRELEQKHKENIELRAELAKVKETPAPTQTTATEPKKSGTMDDLLLMGMSESEKLKFWVDSFHVSASPVASATTFEIASKFTAFKKWALQLINENVKA
..........................................................................................................................................................................................................................................................................................................................................................
>A0A6J5L1A7_A
MNLNEVEIMVLQEVIEFFYANYAENAVSKYDLETLSKVKEKLNELK
..............................................
>A0A6J5L1B1_A
MKIHVFPCGCKVHPVLYYNSVGEVQQHCSEHRFLGLWLFGDMETALSTNSMERLYFSECPAGDDNCPLCCEGQDEDSQ
..............................................................................
>A0A6J5L1B5_A
MLTLVPTTTFRRDAYAAGTARCAFAMRLQRAGDALRNQAKTMPLGRGRAAAMIRGNMLLDAGEFVFWLAGGDRDEARRALLRAREARALLGEVPDAPA
..................................................................................................
>A0A6J5L1B8_A
MAGHIADSKSISWCSPLWVTDAAKAVFGGGGIDLDPCANAGSIRRTGAYYNYTLPDNDGLVDSWEAVDGVAIQSIYVNPPFGSYYMNLLTKHIVMGKEYRQMVEEGHDMKAYKKLGIEDWRKRCAEVAAKGIEIIHLGPANVETIPFQDYIEGTAQAIAYPRGRLYYEEVDSDGAILQTGPAPMASAIVYWGENPQTFKDAYLPFGSVHIL
...................................................................................................................................................................................................................
>A0A6J5L1C3_A
MSEFSVHNVKKIHITEVREHDTFVTRTIHIEDDKGETHEVTLFSKHVDDEQALRVWL
.........................................................
>A0A6J5L1C5_A
MTSKISWAIVVLSLFLMLTFVFGPGSIGIGRYALILLTSGVFFNELYQVSKEIL
...HHHHHHHHHHHHHHHHHHH......hhhhhhhhhhhhhhhhhhh.......
>A0A6J5L1C7_A
MTDTMDLRQVGKPRAPKDKAPDLIGSELEIQLTYPAPDGQTHKGALVSRIMSPAERQAFARGCAVEAQGPWEFMPPEQQRRIRALVCVAIQIREPPEWFAKWAVVDDYLLFAIWEQCVEHEARYLRRIDSEGNPRPGRPGLVVRSALSAPDPKPTGGAA
...............................................................................................................................................................
>A0A6J5L1C9_A
MTSKDIYTKTIPYFYIIQHKETRILYAGAKWAKCGVMHSSQSKLFREKVAKTNLNKFLKRFDVDSIDGMRQQILDLVNDHKLTKPNGKVNFRKLAIFFPSYGDTKQCACALSKFFKKYKINY
..........................................................................................................................
>A0A6J5L1D6_A
MKKVAALVESDKTVPGLSIKQNVWKLFENKRGAKKAGAWSITPVKSCRNGAGTFRSWVSEGTVLVIEEF
.....................................................................
>A0A6J5L1D7_A
MVDIVRVEIPIIGTDIVMRRIQDGTVYFQDSRGLMVSPAPNIPAVVWYSGAQEFRDLAGKLHRDFDEPAFISKHYRTWHIHGVLSRPIERGPACITFDAEGKIKSMTYYVDGKRVDPNAPPKLLTGN
...............................................................................................................................
>A0A6J5L1D8_A
MGRTPQVKHNEWRDGGVKSRKLWFSAGTSALIFLGAIVAGYWPAFLPSYATLVGGLLATLGLYLGGNVSTKWVVKKHPGLPDTLEPAPPPPNVPPQS
....................HHHHHHHHHHHHHHHHHHH...........hhhhhhhhhhhhhhhh...............................
>A0A6J5L1D9_A
MNIRVNFDLGRTCGSYRERLYGFLMNEGEDCYLTLEGHTRRIHENTLRWFGIPLDSTVHNEDIHWSQTKFSHRLLHTVLDNLGKLHDLQL
..........................................................................................
>A0A6J5L1E3_A
MIFETDPTLKQFIDPLNEYINDLMDSDGNVMSHTMPAGISIEDKDGNDYTITRMYTLHLGGCGCPSDIIIRIKKYEE
.............................................................................
>A0A6J5L1E6_A
MNNATPAPWFVRTIAFESADRAMAQLEGMLAANGPTNLTLTLVGGTEEDGEPVTVAFLGNGPRAKRHAQLIAAIPLMVEALQMAVADNGSTDSLWCRSVLRHIHLSQLQHCQGRLCQCRHASCDSDA
...............................................................................................................................
>A0A6J5L1E9_A
MQYLYKVTYQWYDGKKFHTEITAVNAPSIEDVRIKLGQMLPLDIEILGITWEILSL
........................................................
>A0A6J5L1F1_A
MTAPQKKPDVKRMARMLDSFCRRYGKDKVEFALYCYLARGFKGDETFEWDEEACLKKGLYSMARWCRLMRLTSHTQRGLIEYGFFNHTSNTRLVGP
................................................................................................
>A0A6J5L1F2_A
MKALVSCLIPLLLISCAAPIIQADPVPIVGPDIVTSLPADIDTSAPHKVAHIVFHHEVNSNTVFALTTYLSMAASLGVEGIVLDLTTPGGETEAGHDLAVAIEASPVPVVCVADHQVASMGFYILQSCAVRVMTTRTLLMAHKPSVTLNFSGDVDDIANLLERVSAVTETIAQQYCHRLNIKYTDCRNNFDHKEWWLTAGEALKVGAVDLVIENPTDFLKHLRYD
SSSSSSSSSSSSSSSSS................................................................................................................................................................................................................
>A0A6J5L1F4_A
MALPLPNALSDLVGGAIPNVMNAHNTFANNAHERGINALKEQYAPYTIPAEAASKLAYANLVGPQFLAKILGNDAAVANLGSDASKDILQKITKAGSNPFSQPQGSGGLFSGIGQPSTNSFSGWLTGKLKNAFGMNQGVNPQLGNTLNGIAHVESGGAKDPYSLIGRDAGHGDHAIGKYQVMESNVPSWTKEALGQSMTPQEFLNSPQAQEKVAAYMVNKHLNKGNSPHDVGSIWLTGKPLSQAGNIRDINGTNAAEYVKRMDEAPNQPEKSYAQKAGEYKGTIRQLEKEGEIRANAREDLGKQYQQSVQAEVPLKHLNEIVTNPTFQNLRKIPGFQKLQLDSKQVIGSPEEQRLIGDFRATALNAVAQTVMGFGGRILQSEVNLANDMKINPNDSFNVMLGKLPAIESMQEMTKQRALIATKLMKNQHLDRADALEQADKMIDGKAIRKNIEDSLDYPVEITNKKTGEKRTIKVSEARKLGVPNV
......................................................................................................................................................................................................................................................................................................................................................................................................................................................................................................
>A0A6J5L1F6_A
MTEPIDTNAWLTNGPEFIYEHKPVIVNVTLWAPEWQIKRKVKRGRHKELRLSHDRWCAVLLSLRTGFDKEGII
.........................................................................
>A0A6J5L1G2_A
MTTHTLPCVIPHDDLKGRFNEDSFAHCPVCHGTGYFDFVQRDGMSVMASIIDHVQNVVPKQASSTYCPGPNCRIKSGGGGDGAFAGCYRESADSSKQLVLLQRR
........................................................................................................
>A0A6J5L1G4_A
MGRFSDIDIELTYGDKPTTPPKIGAFGVCLNDPGNPPRFFNLRQIIGGMGLFSPVDQPGDIVQFDIVDFWALT
.........................................................................
>A0A6J5L1G6_A
MSQYRPHPHAYEWHDGNTSHHQALTKDEAQRPHPHMDAPPVNDQAAGAGVSTYAQFAKPYGTLTPGRKSDLSFYDYHGKLPKVKNLVAQHGFQTYYAGGSHGRPDLANKNYNTKHLMVYDPTPASGGDFGDRDYTDAWRQTHELAHALTLPELNAQYGEGRRIGKLGQHRTIHEAKRAVHWEWLAAHKQRELNKQLGIHVPDEAFNKEINTVMHDALHRAVTGKFTEPSDEGFYPHSHKVPLEHALKTVENAGNNLGLKGEHDLLNRKSEVTSTQHTLSDLSVAVLALLKKKEAQQIALFEQMRKADVCLVCNEGNCGCYENLSKGIFGFLKPKDGTAPKPAPDTSYANPRASEIPGRAKRSPGKVSPLDPTIREGMASKVPARSALVPNFNFPEGKTAYKGLPGSHLTSKSSFAHSNAQLPVNTAERGHMKIGNEWFAAHRHGNGGGWVADTAHVHPSAYVHAGATVGPKAVLGEKAVAPAGTHIFGRLHTSVWYGPTGGANSFSGDLIEPHKAGATGSNFEPGGTKGIMATDGKKMFTSAQAGGATEIGARPTAPGAKPAKPSLPRKSLMARLLGKSEENGVYHFVPAEVLPDDLLSKADGVPMAPRAPAGSPKVGGMVKMGEVDFTPADAHAAPNAGSTSTEMQPMSKSRIPGRMKKAMRAIPPKKIAEDMGVCVRCGKPKHDGHC
.................................................................................................................................................................................................................................................................................................................................................................................................................................................................................................................................................................................................................................................................................................................
>A0A6J5L1G7_A
MVTLVLIYSLRSIYNHNIDSIIVPNLKVPACQALGTKITQDLKHMNPDIEINFYCE
........................................................
>A0A6J5L1H0_A
MPTVTSENKAEFDKAELLKRGLLKDDNSHQDILNRMSKDVPEDVEQAAFGHEGYVYHTPLRPIENSQQSMLGTKITPIHERVFVSDKPIESYKINKIEARPISHEAIKHFAKELANANVEGLMHKSNQKFSFVHESPKEKGKHQATEYDKTGAIGDMQRKDKADAIHTLLDKGYTKILPKERIRHLIQKAMLK
.................................................................................................................................................................................................
>A0A6J5L1H1_A
MISEDIYNNFKPTYLMIKEHEITGLQYLCKTTKKDPIKYNGSGVYWKRHIKIYGKEHIKTIWYELFTDIDELVSTALALSENFDVVNSDRWANLIPENGLDGGYGNAKNLLSVTEQRIKQGTHNFQKKGHSSLVQKRRIENGTHHFLTLSAKRVTDGTHNFLKSNRNFISHSGPRRSRERRSRERRSRERRSRDTSHIIRDMSYMILVQKERVENGTHNFQNGDHKKNLAKRIIYKEVYQLYKQLNMKIPRNTFMRSDEYLENIKVSLINSLSQLN
....................................................................................................................................................................................................................................................................................
>A0A6J5L1H5_A
MQYCFEKTIETKYNLVFGSLQISGFSSGEILLNSFRASLSVVIINGNVVIKKKPPIFLALSQASE
.................................................................
>A0A6J5L1H7_A
MNTYEISWQETVRKSVTVTGNTREEAWEAFNNKEHSKPKTKGLVKNVPGIQIINKGETNG
............................................................
>A0A6J5L1I0_A
MADAADEAEAIESVQMAARLAYVRRQAAAPPSDGRCVTCGEPIAPARLQALPSARQCIGCASR
...............................................................
>A0A6J5L1I1_A
SGVLTHVTSQSDPVVVAVVPRVVFDDRDYEEALAAIELEEARYAHRRAHPAITANVTHAHGHVETVTHDITTHGADSDVMTYVDVFQSWDAGAPSVESAIATERAKGFLYGYNLASDVREAIDDCFKYWASQPGDGAIVTG
.............................................................................................................................................
>A0A6J5L1I2_A
MSLLSSFVSKNLLPALEDEFISLEPLAQTLLLSEAQSLAKQLGEWIDSKLSHDVPSI
.........................................................
>A0A6J5L1I5_A
MKFVVQWLAPQFQSECEQLAQTNEADKLRRLHTNSDTAQNIWNSWTLPNDGSVIVTTLGGGILEIPPEHLVQLDALKAQVEALLNSVVVIGVGKSTYEAEIAAKVAMERGGNQIALYVPGLEQEVKDEKEETDPLVMRKDEVPATPDFTAAFHSIARDQEVRLARINDATENEIDTMRQQIAVALTAIKAQAPVLGQIKEHAPDLYQAVVDLTAGVVAMARALKDREMGKSEKMTAAFLNNETGEVFQTGAVHDNGSLPEGWKDIQDGFVDETGKFLNKAQAIETLEKAIKLPKLRVKRYKEITLPVGSLKQDHNGNKVKVQHGDGKESWVEVNSGVVAATDDRHAPPVWGANSHPASSRNPGAH
.............................................................................................................................................................................................................................................................................................................................................................................
>A0A6J5L1I9_A
MTELPPEVPMMSPAGPAVVGWFGKIGFGIVGLVGAGLLTLAFPHIGGLANFTPSANASGAPTVTVQQPVVQVLSRPEIEQIAESKAAVAVTQLSHDLDTKRAADQLLWEEKLGRLTDKLTTLTDQLERLTGTLERRHGR
.......................HHHHHHHHHHHHHHHHHHH.................................................................................................
>A0A6J5L1J6_A
MGASGKAYIHFRCEEEYYNSINEENKLNFEIQKVEIEGVDYSHDELWNKLKSESVKSYKKLKEREFKLNNKIK
.........................................................................
>A0A6J5L1K2_A
MGIINVNLNVSLVGIDQIEQMREGFDKRLDRAIKTAGHTIASMMFDHTRERAEALLHSTRDLYIQNLSRVDEDDNTYLIVLKGNVRWIDDGMKPHSMVEDLLSGKNAKMGKNGRYAVVPFVHGPGKGPASATPAQQSLTQTLQKAMAKRQNPLTGKKGIPWNSIENGQDGKPLTGLLHSFDINDKPVRSPQSGMQPFRGQGHGAIGSVMQGPTGIPFLRGVRVYQSEVKTPAGNGSVKRSIVTFRTVTESMKGTNRWFHPGNPGVHIFEETAEWGVQQWEKVILPKLLEYVIG
.....................................................................................................................................................................................................................................................................................................
>A0A6J5L1K3_A
MNKEVLWFFGVIIILVCSIIYGLSLIPKLPASEPTALFTKDGCTIYRWYDKGQRMYYTKCDDGTSPTISR
SSSSS.HHHHHHHHHHHHHH..................................................
>A0A6J5L1K5_A
MTIYTPITPTYLYVKQHSITGLKYLGKTTKDPYTYNGSGKHWTRHIKKHGKEHIVTLWVSNLFYDTSIVDYALQLSEENNVVESEEWSNMKPENGLDGGDTSNSPNYIKYIKTLSETNKKRKWWNDGVNQCFVEIPPTDNYIRGRMAFNNIGALIGSNIQKGKFWINNGIVEYMLKENSPIPNFFVKGRLASKAFAGCDRSSKKGVFWWNNGVIECMQVDQPSSDYTRGRLKKITMEFTE
................................................................................................................................................................................................................................................
>A0A6J5L1K6_A
MAWFHKTQKGGRYSVGGVSFLVGADGRLFPDPTPGTPAELRLLTMASRPDGQVAQREAAPAGPVAPQPPVELTDAPKAAAPAPAAAAPAAAPAEPGQSLGLAWFHKLLRKGTYSVGGAVFTVTDMGVLIPPPGKDLYARLERNVNLELREILPHEVPSLVPPAPAKVAKAPPPPPAPGATDMTFDADFGMGMTTQNVDLKGRDVAPAAVQQAQAVASQVTLSAIAAATPEAAKPAAPLVETPVVPGAATADDFVPPVHDDPAPEAAAETAATEAPAAEPAAEAPAAPAAETAVTEAPAEAPAAPAAETAVTEAPAEAPAAPAAAETAAPEAPAADATATNQPRKGLRVALRPATGS
....................................................................................................................................................................................................................................................................................................................................................................
>A0A6J5L1K7_A
VIGGSVTLVSNTSIIYTFALNFRYLRVRISTAVTGASASVQAFSKFSQNTWMPNYLTVYQPTAASLNVTPASTPLMTGAIASATCSDGTANPTGYGTRVFGHLYNTATWDRPQNNTETTLLASSARTTTQTSADIVNFNGTQLIVVLDMTVVGTGSVTVSIDGKDSASGKYYNILTGVPIIVNSTNRYRIGRTLALVANSVAQDYLPRVFRIVVTANNANSATYSVGYNIGL
........................................................................................................................................................................................................................................
>A0A6J5L1K9_A
MYAHGGCPDDIPSDDWRNIEILISDGYIGNKAILLALSALTTGNLNSKMKQGSQAFTMKDVLPSTHEYIVPPMTEEEQKAQAQKQLLAFMSASPGAAPYFEA
......................................................................................................
>A0A6J5L1L1_A
MDKEKLIKSLVAAGMDESKVRAAFENDVADEDKLIKAIASLREPMNKGGVEAIYTQADMDAAAAAAGSVLEQVGTRLDSLFKGFGDILQKMSDVVVAAGDTTVKQGERIESLQKGLVDLRTDLNLPASRRSVASEDPTKNGVMPSPHDDKGGNQGGDKISKSMVEMAALSEMPTANTERRAHLSQAVSRLGVGAKPSDVAMTYGIKVTVPA
...................................................................................................................................................................................................................
>A0A6J5L1M3_A
MTQRESIIKRLRKGWTTGLDALESCGTMKLATRVGEIRQAGYNVQDRWAEVNGKRFKAYRIAK
...............................................................
>A0A6J5L1M5_A
MRIRELLENRDFSDLDFVKKDGNAQELDYDLVEDLVHYMNEDDDAYRRHLYPVISKCVDSMKANRKTDASVFKNAVSECYKTYIKKFPIRQLQDSLEDDLLKEACKKMYEETCKHFEEGKYKD
...........................................................................................................................
>A0A6J5L1M6_A
MIEYKELTEEECEIFWNNRLGLDAMIRLCHKAGFEACLEQLKGTVVEKENNC
....................................................
>A0A6J5L1M8_A
MDKQEAINLLGGTPKKAAEAMGYKSIQAIYIWPDVLGQSMIDKINGAASRLKAKKKPAKQQPQQT
.................................................................
>A0A6J5L1M9_A
MDAKIKAAKAKMDKDMEGLMKADKKRDKKCEYDAKMAKKKKK
..........................................
>A0A6J5L1N0_A
MEQTPKEIWEQVQIECAQAWANLDIAVEMIEENKKELTLAQYAEVKAKIDEQQELIQNTLIEGHAKYRLATADDVPVESE
................................................................................
>A0A6J5L1N1_A
MTKPQAETFYGLPQPLQGNIYPNIIAKRNPTTNDVSYPFGQIWVNKSGNTAYILTSVSGGSASWTIMNGGSSQINTINNINPSGGNFNIFGTTNQIIVTPGAAEITLSLAPNINFPGNVTIGGTLTVSNGMAISGAASTLTGGLTVDTLVSTSTTTLASGSGSVVNIGSLSGASGTTIKVGTGNFLLEGAATSTYTIGTNTTSGTILIGGTTQTGNITLGSSSGTNTVIIGGGAGATTVNIAGGVGGNAVNIATGAGDNAVVIGSANTSSSITMYVGSGNFELAGGGNTIDIGSDAANTITIGQGAFATAVTLGSVNTTSTTTIQVGHTGSSDFLLQGAAASTYVLGKNTTTGTILIGGTAQTGAITIGSSSGTNSVLIANGSGTATVSIANVTTSGATVNIATAAGVQTVTIGAAHSTSTMALYVGHTGSNDFLIDGVTNSTFVVGPSITTGTIAIGGTAQTGAITLGSSSGTNSVLIANGAGGTTVSIANAVTGASSVVNFLGGAFSTGTSTFNVFTGTSSGGTQTINLATGSSPAAVNIGNSAAGAIAISSGTSVILSYGSTATVTVGSTGGKYLGNAANTAPASGYIGQQVRSAIASGSAVSLTTATPANLTSISLTAGIWDVSVLGVFTGTPTVTGAQLIGINTTSATLATTGDSQATGAWSTAQFLIADCSLSVPAYRISLSVTTTVYAVCQGTFSAGSLSIYGRISATRVA
..............................................................................................................................................................................................................................................................................................................................................................................................................................................................................................................................................................................................................................................................................................................................................
>A0A6J5L1N5_A
WLRMLGFECEGMARGFAPNGADCSSWARVK
..............................
>A0A6J5L1N7_A
MRTASEIRKRIAEIEHQRRKGVERQITIKDKGMVIHATEQDKIYIPTATGRIAHLSDSFVRVIMGPYGSGKSTWALTEIVQRACNMPVWHAGRRRSRWGIVRNTSGELSSTTLASWLSWFEELGDVRKRQKPIMTYEHSFNDGHGVVELELLFIALDRPEDVRKIKSLELTGCYINELSEVPQAALAHMKGRVNRYPSKAFCHEPYWSGIIADTNPPEDDHWIYKDFELNKYDNHTLFKQPPGLLKHEGKWVRNPSADNADHLPNNYYEMLAEGQSQEFVKVFCLGEYGSVGFGKRVYPEFNPDFHAVESLVAIQGEQLILGWDFGLCYIDSTSVLTDLGWKLFKDVDVDLDRVATRNPITGEMTFTHINFKTEFDWNGELLEWSGTSVDFCVTPEHVVPFTYRETPTIVHFDSAESLSSHKGRRYVDLCSNWMPNFDNDVKYFGMDSYLYAEFMGLFLSEGSVEVNGNSHRISIYQNKQNPIMQNILDRTGLNWRYTFGGKSGAWRATNNDLGLYLKSFGKAKDKFVPQEIKNMPKEQIQSFIYSYTHGDGHIRTRKNGSIEHTIFTTSCRMADDFQELAQKAGWNSSLHVVKPQKSIIVENGINREIYNDGGYSICFKKRAKRAELLESNFKRIPYQGKIYCLNVPYHTLYVRRNGKPSWNGNTPACVVVQLSARGQLLILKEYVGDGMGIRTFADSIVVPSIAKDFPYSKVGLSIGDPAGNARNEIVEEMSCIGELNSLGIPTHSARTNDIDPRLGSVRYFLNKMVDGKPGLLLDRRNCPSLFKGFVKDYVYARIAVSGEERFKDKPNKNMSSHPMDALGYACLEIASDRITADKMGEHKPVNMFNPVMRIF
.......................................................................................................................................................................................................................................................................................................................................................................................................................................................................................................................................................................................................................................................................................................................................................................................................................................................................................
>A0A6J5L1P1_A
MMNEKYSWDLDDDMGINISHNGIVVMQISVYEVIENCNRVGVINHVEECERSHWVSNWHRN
.............................................................
>A0A6J5L1P2_A
MTTLQSYITTTRRLLHDANANFWSDQELTDYINDARNRLVRDTGVNRLIQNSTVVQGQEVYTFSSLPQGSLTLDIVNFNLYWGNSRVPLRYQPWTQFNSQLRYWQNYIGRPICYSIYGSQSFYVGPVPDQTYQIELDTIVQPTDLVALSDTETIPLPYTQPIPYYAAGTAKYKEQSYGEAEIFKQEYLKKVQNALATSFQRRIPDVYNQVY
...................................................................................................................................................................................................................
>A0A6J5L1P6_A
MKETQRQVYRSMQGKEVDMHKIVMQNEMTVAVGNVKVNARGDELGAGGKIIRKREDVLRDSNQSTPDQINARKSVEDMDPEGNE
....................................................................................
>A0A6J5L1P7_A
MKIEIEVVPEWAAELTRLNLIESYRCAERCSPDNILQALMNVIEYYSTPTQYKEFIESIQELDL
................................................................
>A0A6J5L1Q0_A
MSKLNDIWNSLKNNAEGLSGRKLSAFWAVAFVSTYLAIKHTDNNNAIEMVGMWLLFGAVCLGLVAIPELLKFLAELKNGKSKENES
....................HHHHHHHHHHHHHHHHHHH.......hhhhhhhhhhhhhhhhhhhhhhhh................
>A0A6J5L1Q2_A
MKSVGSLYVDTIKLKHPVRPLFEWGWSQETEEPYRESAVCIVFWVPFAPRGYAFGIWGKPVHEDVALQKAVKAFDKAPKPEEIKTWQKVGELEDF
...............................................................................................
>A0A6J5L1Q3_A
MSSHDFHDPVVGGYNDDLSSLISCLATTFGDEVGQAVNEKITAVLQLEGVDIAAVTAQIATLNSLMQSGNASDAATAQAIVSQLTSLSSRITSLESSTAVAQLTAAVAAIQDAVAVETAARVAADAANAAAIASVAASVTTLQTTIATLEASVASGGGSGGCDCTAINTSIAQVVSDVTALKASDASQATAIADLTTRIQALEVKSADIATAIAAAAAAAAKADAASAKADTASAKADAAKAAADAAKAAVKELDDRNEEQHGHFIHKNEIKDIDCVAIGHAFRAAMRSKMNLS
......................................................................................................................................................................................................................................................................................................
>A0A6J5L1Q4_A
MRGSLPAAAPMPEFRGAAPALIRDKQPGANAVVQAHASMAERFAAMADRSLRQVEATAERDAQAAGAAAGEARPGVQMQDGGELYRSAYNRAALESGTRRLEISARDRLAQLAEEHKADPGAFSAQAQAYRDGVLNTLPETMRPTFTQAYDTLALPFARQARANADQAMQQQRIATFNENQTSALASIERYGLLAARDPAARAALALEMDNQLGAMVALGPKEAFTFGGRQYEADPTRAGAATLPQLVEMAQRVHDRAIGATAMGEYQAGPRTEGWVEAWEKRQLEGGTMLSDQVRRVAGQMRADAAHRRALAAEGRTEARAQLQPLLLANEVASRTGGVIPHEIPPERLRAAGYAAPDVARITGGWRANQAQFTAEAELRSASTPAEVATIAARFQPGTDLFNADPRGAAQVLGLLRQRGAQIGHAEAESWAADQMAQAQATGTVPARLTPQQATGWGLTPEATTRINRSIELHAEIGDATKRAASMTPEEHRAFLAAHPLTGAQADENRQVVAAYLPIAQAQRQGLAGDNRGDFVLAGSRPLQAIANRVLAGETAALPALLDGVAAEQLRQGVPPERLQPMPPSVAQRLVAPILADPSVPGQLQRLTAVLAATPDPVVRGQVLEAMGTAGLPLALRAGYEVAARAGAPVGQRVASELAVPLASIKLQPQQTNSIRTTVAGVYQNSDRLGGLRQAQYEATGHAGFITLAQEESQSLLHIGTVRAAAASGSLGGSEAGDAYRDLFGGRQVVNRPGVLVSAPAGTDAARLTAGLRHILDGQVQRLAPGAEQEAARLALRRGNWVDAGSGFAFYPQGSPSPLPGPDGAPLLVTPGQALAVVPREATAAPSANQVGMPRGGRPSDAQRMFENLATGAGRRAP
...............................................................................................................................................................................................................................................................................................................................................................................................................................................................................................................................................................................................................................................................................................................................................................................................................................................................................................................
>A0A6J5L1Q6_A
MPVKFESISFTTKDVVMIVGAVISSFTFYNKIDNRFNEFELKIQQINNRTDINEIKFNAKIDAMKHTNNGAKVPKDNIYFVACVNDRRLEVVKIKKA
...........HHHHHHHHHHHHHHHHHHHH..................................................................
>A0A6J5L1Q7_A
MVMLPPEGKAKKIAARVMKNEGIKQPKKKGIAKTVLTGPYLQH
...........................................
>A0A6J5L1R0_A
MIKQYRWYDTGLRLWDDWKDINGTSEEETIKFAISKGYRYQIRTLEQTNIMGWCIDEQ
..........................................................
>A0A6J5L1R1_A
MSGKKNSCDIERRRKDILKEVSERQSEKTEYVINQIAERLYLRPSTIWNDLKNARESVFTVSSSDN
..................................................................
>A0A6J5L1R3_A
MIENYINCIDVVNTTFDGEPVYLYRGDGQGDFEKINSKIKSVKLLDDYQEWLETQMEYVKVMREKETQI
.....................................................................
>A0A6J5L1R9_A
MTQLFTIENDKIVINKLALSDTEGNVNHTGQLSVTGDVAVTGAITVDTLTVKTLITEAGDPADVGNWTVNAEEELVGKGLSWTHGNGSISLVYRDGNRLWSNGDIDLDISRSYKIDNVEVLSVNSLGSQVTKSNLREVGPLKKLNVIGDSILGEFAFFNSNFSRLGLNTENPNSALAILDNGVEIVLGAPADEVAQIGTYTNHDLEIITDDTARITIKNSGLIVIGNEATKTADVTIYGTLTVENIISDTRVDRISPLEFKATRDSAIFGKGLIWTGTGSPRQLVMMAGPDRLWTSESFDLAVDQSYYINNQPVLSQHRLGDLVTTSKLTSVGVLENLEVQGEVKFNGDVNVLSGTAQLKNAVFNDGVNWLNISSSRVNSSGTISINVTEDEVFYADQNEIAIGNKNNTRRAVKLFGPVSVNTNNPDPDVDFTVKGNVSFAGKKFITGTSAPSEGTFSKGNICWNDEPASDNYIGWVCVQEGAPGVWLPFGAINRQ
................................................................................................................................................................................................................................................................................................................................................................................................................................................................................................................
>A0A6J5L1S2_A
MEQRYYELYDLSQQDGYELTIEEREEFNLVCSELLKDIMIQNQDIFIRLKDR
....................................................
>A0A6J5L1S7_A
MCEVCIAVKNMSAADAMKLIGKHMTGAKGKKQAHLLELVDELLSVDEKSDDPDLAAEWEHNYRNRGSIQ
.....................................................................
>A0A6J5L1S9_A
MRFNEDWLINQYELRLKKYKDMFSGTSINESEVSKYRALIIATEEFIKDLNDLKESENA
...........................................................
>A0A6J5L1T0_A
MTRKIVISKSYGGFGLSDKGFERYLDLKGIK
...............................
>A0A6J5L1T2_A
MIGPYDVTLWGRSSKHLYFITKDGKKRALKDNLSKKELAMELGIGSEDAKVFREETWFLAYDMPIVNEEFVLEKFWKS
..............................................................................
>A0A6J5L1T3_A
MSASQSGTFNVQEFTDLGAPLVGGRLYTYAYGTTTQKTAYTDHAGTIPHTYTSDGIGGQYIAINSRGELPAPLYLSQGSYDLALKTAAGATVWTRRADPVFDITNDLSGSGGSALMGYLPAGVGAVATNVQAKLRESVSVQDFGASPSASGSTNYAAFVLAESAAAIAGLGLLIPGGNYTLNQNWVIAHSGIRVHAEGKVVLSFTNAGNCVSVDGGASGLYIFDVHFGSPENPIWINGNASATTALFWRSAHHGSAAIKAWNCTIGHRTQFAVCNNFWVTVSNSEAVSNVLVPTTGISCERRGVGEDTADNTWFTPVIEGVKTSTGQGIYLGYTNRNKFIGGTSEGNIIGVFAASTAIGDYIEGLYCEVNTGAAHFDISGTLITLADCQSMTSAPTPTEWIKFRTGATDCRVIGGNHPSITIDAGAVRTQVIGNAHSAGTTVVDSGTNTTIIQGGAAGKFPFGAKFGNGTTYALDFYDVGTFVATMTCGTSGTITLNPSFNTLGYVKVGRMVTVSGLLIVSSVSAPVGTVDIGTIPFSTDAAASSRSAAAIRADVLAAGAITQIMGKISASSNKIRLESYSAGAANLSVAGYIQANTEIQVSLTFISAS
.................................................................................................................................................................................................................................................................................................................................................................................................................................................................................................................................................................................................................................
>A0A6J5L1T5_A
MDDDRNAFAGQVSGDDEDGQTGAVDPGFVDEAEANATEQEEAPHDPSDVIKKRLGMQAKKHQREMRAMQEQMQQMQAQFQNANMDSANPYNHQSHNSNPYPSPGQPNPPGMTEEERIHKAVRYALGEKDHQERQAKEAQHANHVQKQYHRLNEEFDKASDKYDDFDDVVRGDDMPFTHHVRDALLLVENPAEVAYRLGKNKSELERISRLHPLDQAREVNKLSFSLMGNHGKPAANQKTTPLGSIKQNPAHSSTAITDKTPPSTIRARMKAGTWK
...................................................................................................................................................................................................................................................................................
>A0A6J5L1T8_A
MAAFLPVILSAIASGATSAGVSHYLNKGSSEERRSGDQGKLERYSNYDKRGEQVLRDIQRRAQKGGFNEGEGSYKSGSQYIKNLLKGGGIDEEEYQQFADPILRQFNQEIIPNIAEQFGGVNAQGSSAFQQALGASGADLSSRLGALRAQMSMHRKDQQLQGANLALNYAQAPNQQRYNFANLALSNPKYGYINQPPTQSGTQQFLNQLGGGLGQGVGQFGSSWIANKFGPGGTTTTPQYGQTSWGSNNL
......hhhhh.................................................................................................................................................................................................HHHHHHHHHHHHHHHHHHHHH.........................
>A0A6J5L1U2_A
MSPQEIVYVCEDCNTEGKIHATTDGQIAVTPCECVGATNA
........................................
>A0A6J5L1U5_A
MQSVKIPFSKMTFSPDVPSAALGPNEYNSGKNVETDVRGIRSVAGDQEIFDAIPGTPTYVTGGFRRSGEWWFVVATVEGHWWASNGATTWYDITPNVGDFTGYNQATNITESWNGTVLLVNDEHNPPMFWPDEEAAVLVMYSNQSPLSIYTISNDSLTTRTIQFNTAQSTPPFQIGSYISIDSVNPRYYNGTFLVTDCTTSSVTYKDNTIGPYSSGGNVSPAYSWNYNPNWSNVYAKFMRMYSTPNVGSILVAGNLTATPVTTSTQQVYPVTVQWSQAFGLNQAPTTWTPTVSNVANQLEVPLRGQALDAFPCNGMLFLCSYWDTVVFSPLNYSTTSAPILGVRLYNQGRGLLSSNTWANTDKLVYGVDARDVWVFDGNDFTGIGNQRVKNWFYDQLDPQYYDRVWMETNTQKSQVEIFYPDTNAVSGVPNKMLSYRYDLDCWNPPRDIASGTFSIESPVFVNNQSFNGLRTVVYARGVTNSKLIQKDQGFHFVGTDTGSITEITSVFRRDNIKVLPNYTSKVMVRRVLPEIVNLGSLINQGNELPLYPSPGYITITMEGANSVGSTATEVTPVTIAIDANGNFGQNPWAQIDQNAYRVNTIQLGTSTTSTIWHCEAVTLQINQVEDDR
.....................................................................................................................................................................................................................................................................................................................................................................................................................................................................................................................................................................................................................................................
>A0A6J5L1U7_A
MEYNEEISKKFISRFFDFIESIKEEIPPKVFGSLTISWCVLLLHDTAPSEEHAEDVIKNAIETGKLWHKDGQKNG
...........................................................................
>A0A6J5L1U8_A
MAIKISDQEFNSLVAEVERELGLASATNLSKADGDDEKDPKDGPPAAPESPAPSAPPDASASAAPPASPSPDASAPPADPSASPSADPAASPDGSADQPMDPEQLKAEYAALAPEELKMHYLAAKAALMAASPGAAGDGSAAPGGPPAPASASAPSAAPVVPTQKKEEPTVAAPMVMGKSEDTAKIAELQKNVDIMSKALDLLIGTPQRKAVTSISGLNKSETPKSMTRPEVMAKLNEKSRDPKLSKSDRTLINQFCLGNLPDANSLAHLLQ
................................................................................................................................................................................................................................................................................
>A0A6J5L1U9_A
MPKKYRILSGEAFHVTARSEEEALAKFYVANGHCDEDDYEDKGFDFSDLDTDVEFLEVDTIAEPLDD
...................................................................
>A0A6J5L1V3_A
MIDKNEMKKWIQRRIDYFETKFEMQPKPRDEEDVEERGMLAAFYMVTEFIEGQRR
.......................................................
>A0A6J5L1V4_A
MNIMSEQVNELFTALSKAQGELRLVEKKNTGGFKGKYADLASFIKQSRDVLAKNDLIVTQLTAFENGSSVLITILGHKSGQWIKGIMPLICTKNTPQEFGSAVSYARRYAFTSIINTTGGDDDDDGLLAQTGVEMNQREERERAQLILDEKELKESRSKLQEAFYNDKNFADKVWAWLNKERYFEIETIPLHVIKTVLARYDLRKEEDGSQNNSRND
.........................................................................................................................................................................................................................
>A0A6J5L1V5_A
MIIDGALGSEAVDSSGEVLDVKGADISDCDAGTMLLNWEHEPGEKGASTIVGKVIFAKKIYELADCDDERQKMYWKKLQVPYIYGVCRLFDTAGHVEAQNIAAIIRDCAAHEELVVCRFSVEGSTLEKDGNKIVRSVVRRVAVTVKPCNRTALSGVLTDESAPSGFKKDHAKVSKDILNFEPAEKSEHPLYSKIGGHTTVESNPMKDELTKAEVLKCMKSKLLAKYKDKMEKAAPSTLVGQAALSKEAVVRKMEVFSILLRKAASELTNGVVNSPAIVDAERDSHPSFPMAEHHKALVHGVNMDKVVPPPEHAKTYDEEHKRRDQAGRTVKEKPYRPKFRLNGLGEKVVTKRADPSHALNEPRREVIYHNIAHSVFGLGHYLPHTALIRHPTTGEEVSVQAMSGKSPEHLILQNENTNENKKDAKYPHGHPIMRQAKALVRLADSGDLDKMAIMNTVLGNHDRHKGNYVFGGNAPFFKLIDHGLIFSGGNHAVPDYLRRVDSSRKLIDNDPTRHYDVVNEPFHPKAVEWVKGLSAEHLQNELNRHQVPLEMSQKAVARLQQIQATLHQNPLATRQNSVFHLYGQ
........................................................................................................................................................................................................................................................................................................................................................................................................................................................................................................................................................................................................
>A0A6J5L1V6_A
MLDEYIQEGLTILDDVTPKINARQTSPTGLQKNDHKLWKIYHSWDNQTWDKILLVALKIIEQAPEYVSEHQHKMILTAAEALNKNWDEHPRVLDTSGLYKMKTMKYWAWGAINSIAEVMDQINKNKIVNTEALKYKIQNNLFERK
.................................................................................................................................................
>A0A6J5L1W1_A
MRWISSGRAPPQYIFSCYPEDDWYNETDKCIYKPNFEKNVWECEGMKYIEFPKKTQVISEIRVKFK
..................................................................
>A0A6J5L1W2_A
MLEAQKPMCPPSTLSPQSSFDSIFLVNGEYKINYVYQGQIMTITEFADAIFGNTPQRTQFLLKHQKEMK
.....................................................................
>A0A6J5L1W3_A
MAPALDFDQLPESVKRKLLFTRCTSKDMLHLWIKQFLHLDMPDTIVDDLSTSSPMDLIWEIYSKGMNPDSLDFSRMLAYASRDSFKTLGAAIIEVLSLIHMERDCAHMAAIESQAKKSQSYVKGFFNKPIIREFLIGDNDRRKEFVRYTDDATGDTVTQKEYDKLNQVDRKRYKEHRNYITIVICTLAGANCVDPASLVTMAEGGKAHAFVLQPGDLVKNINLKTKAWGVGKVKRVSQTAKWCVRLHLDNGATLVVSDDHPALTDSGFVRAGAVSVGMRTLCVDEDVEWRESYQPLVDVEELPRRQELSELIDTRCFECGTPLPFFVNGRPSFCEKCYGHKPDLKFLADFSHTILKVEDAGFRNLIDIEIDTEEEQEKNFIANGYVVHNSEHVPLLVVDEVDVISNPAAYTEAKMIPAPKGRHNPITLLTSTRKFSFGLVQQEIDNAAKSGLEIRHWNIIDVTEKCPETRCLKSLPMIDVHYSDELLETITPDEFKELGTEQQKKYAADKAYQGCLKNCHMFAMCRGKLATKQKEVNHNAKVKSMLKPVSHTQNLFKEVDLATAQSQLLCKKATTSGLIYPNFDREIHLVTASQIAEMITGEVHNEKMTKRELVHLMKEKGIRFVAGMDFGYTHNFSVTLGAVQGNRAFVLDLISQAELELEAQIDLCNAKIRHYDPKVYADPENPQNIVTFRKKGYKIHKVEKGHGSVLGGIEIVRQALRPAMGPPRLYFLRGDDGVEFLAKRLSQYHWKLDAAGEPTDIPEDKNDDEADSLRYLVMSIFGKSGRLTIEGGAPTKESTKFGAQPVNGMSWINSRLEGVGLDPIVDDRAARGHTGGFLWDF
.........................................................................................................................................................................................................................................................................................................................................................................................................................................................................................................................................................................................................................................................................................................................................................................................................................................................................
>A0A6J5L1W6_A
MATKVQVQKTIAVLIAAYPNMDAKTREAIGPFLQMVERLLAPYPAEVLDCLVNVRTGIMTTTSFFPSIAELKKFCEREWDKLSPRVVADRTEEIRQLYGRIEPEEIRKAQKAQEIEKRQKVIEGFKQLVSELKCSPDPFRKAEPIPLSKAEQKAAAEAWLSDRATRAALEPPPRLSGEVLEKLGY
.........................................................................................................................................................................................
>A0A6J5L1W9_A
MNSIIEQLAVEAQSSTKPQEQLNNIILILQDAVRRLELLKAAE
...........................................
>A0A6J5L1X0_A
MNILSSNDMPGMFAAYLPCKVLYMDIECQAVGINAKEHMLLVELDHTNSGVKALTAVGMQYCKLMLRVMDCLSYSGAIRAAKLLMDEGEPMPKAVSLHRWFGDVLDSNVTDVSDYVTGRQFQRFIDCLRQEHVDVGYLTVPSLIESGLAVNSSGTLWSVLK
.................................................................................................................................................................
>A0A6J5L1X1_A
MKTTQGVIGVPTTDTMNHKQSGKYAYNQHSGVCNEDTGHNQSQMPNRKGNHSTLSASRVPPVGASAKERGTRSWTPSSGQNYVGNPDKIQERQGYNRVGNKD
......................................................................................................
>A0A6J5L1X2_A
MTDKAILSQIQMAEQLASLITDRLEELEGTISTPDMLDMLAVVGLSLTPTPVSPVTPTITLASEAYFASIGLI
.........................................................................
>A0A6J5L1X3_A
MTYPSDKLSYGPKVNNQDKVVAEDVNILYTEVRAIEDQLGDSGVATSNVWGANTFVTSTNNWLASGGLRARLQNIENGLYAANLQRVTTLGGGTITSATGTVGLTVQGAANTEIFIAKNSSGTAVLKIGADGSIFASGTSPQFYTIDAGNAAGTL
...........................................................................................................................................................
>A0A6J5L1X6_A
MASFYSLNKHIAVIPTVQKAGEVTTKGGFATPEAKKHLRPLVVAFPTSHWEDFSCNAGDVVYVRSEAQLSPPQEIGGVLVSFVPLSEVRLHESPTPIRPME
.....................................................................................................
>A0A6J5L1X7_A
MIVDITDDFIHTGAEIITDFTGYREVPVRQADPSMIDAEAKCCIDNSKDLAKFGDIKSVKGFYTHDMKVGLFHYWNYCDETEIYWDSTPGTKGMRYFIKEAA
......................................................................................................
>A0A6J5L1X8_A
MLFMQTVVGYLQSRGALYESHTVTFAGKVRDFWLTLETDTHSIRLDYAEDYVVASVVTQEGGFVGLYKLTTLAHVDWLLLHAGVKLRPRCKPDVLDVFHADRLGVAR
...........................................................................................................
>A0A6J5L1Y0_A
MSKQETFFAKAIEIYPLAQDSGILTRQEVLYVCERLNIKYMPSWLMAAKVGRGLYSIKPTTKLSDFKVSIPKGGDSLVPEIDPNFVPFGNFKDLESIIKSGIFYPSYIYGPTGNGKSTMIEQICAKHKKPLIRVNLNMMTDEEQLIGSKTLRDGNVEVVEGPVLVAMRGGYTLMCLEQNEEIKVGTLRNNTNIKLRDMEIGKEYPVISYNLETSEFEDDIGVLMAESERDDLFIIEFDDGTSITMTSDHPVIVDGNYENSISEGLSIGDWVVSL
..................................................................................................................................................................................................................................................................................
>A0A6J5L1Y2_A
MDAALLLIGSVMFFGAMKVLLKFKRERLNAYKDD
hhhhhhhhhhhhhhhhhhh...............
>A0A6J5L1Y5_A
MKYLIITALLIWGAYLCYKIATSPTWEESTTRRSIPEIKERKPELYKTDNGAETSYFDARIVIIENPKFKQ
hhhhhhhhhhh............................................................
>A0A6J5L1Y7_A
MIILHTLNFIGLFLLKIIVVSLLFIVMGIALTFISIMELLASVLKYINFVYEDNA
.........HHHHHHHHHHH...................................
>A0A6J5L1Y8_A
MPFKSQDQRKWMYANDPKMAAKWESVTPKGKALPKKVKKKKNGK
............................................
>A0A6J5L1Z0_A
MAKYRLSELFYSIQGEGLYAGTPSVWVRTFGCNLKCPGFACDTEYSWNPKYKDDHDTYTSTEIHAKLKSLITNENNPEGSLLHPLTGNLIHIVFTGGEPLLKKYQTMIMEVVDLFLQDNANVNFTIETNGTQSLTREFDDWLTNTLSYPFFSISPKLETVSWEKDAVDFKNVSRIIDDYYTQIKIVADASVECEKEVIDVVRKLRSKTKYLNYNNLWIMPKGETKEDQLHVAPIVEKYQQLGFKIATRNHCYIWSNERNR
....................................................................................................................................................................................................................................................................
>A0A6J5L1Z1_A
MAKRGRKAKDEFADLNSDWRDAAMSDSEAEIQRKLGEAAIDQQNVIDEQNKDDDYQQKKLAYKFANEGYAERKKISKLKIKYIKRVLEGRGKA
.............................................................................................
>A0A6J5L1Z3_A
MDTYLCTQCDKTKPEQEFHLRSTKDRPVSYVCRECRSGRDRTRDSFVRASKKYATVCNNCNWPRALATNGTCHKCLREMGLKQCETCFDILAKELSFRGRDNSCTFCRGIMPKVSLDIRECLICKEKIANPLDLTQRINDICGSCKNGMKGLKSDPHLLYQAAKYLIQSWSA
............................................................................................................................................................................
>A0A6J5L1Z4_A
MSKELEQARRLYKTGSEETKATLEEVFGKEALQVTDWKDIKTLADACAATGVNINALESMVPIDMPKWLVNSLQKVAKVMVINKALNGEWTPDYHNKDQRKHRPWFISSPGRGLVFFVVHCDGTFTNVGPRLVLESADKAKHAASFPEYVDYINELQEK
...............................................................................................................................................................
>A0A6J5L1Z6_A
MVGSLSSWNRIMLMSPLDEHATKYWLDVNKIVDFDKIVDTSAGLVGEDLGQRQINFARSLGPIDLFITNSPTLWAYAFNQGIASVMFGVPEYTRPEFRPDAPKRVRAWNDIEKSIEEQNALRTNDARLSRTEALNFE
.........................................................................................................................................
>A0A6J5L1Z7_A
MNGIEIILENARIRLGFSQEDVAKKAEISVASYRSYENGARRPKYTTAVALQNVLSVDIVSILFPSGQQIHEEPMPGVVEEPSMPYGPAKQVIPLGKHIPARSADGQWIGLPMYNVPISAGFVSQYRDEGTYQPQYYLADNRFRDCNFGAIITGDSMHSEIRHGDYVVCKEINDPTFIVYGEIYYVVAKNGMETCKYINANPKDDDSLLLVPRNEKISPSPIKKEMILKLYKVRGIVRGY
................................................................................................................................................................................................................................................
>A0A6J5L1Z8_A
MKESKKWIQGADIKKGALRKKLGVKEGHDIPESKLKKAEHSKNPKTRKQAVLAETFKKMRKK
..............................................................
>A0A6J5L1Z9_A
MKTAFEDNNLSMFQRSIIESVMGAPTTLGKSEKKHRKTSVGFVEPKYSNGDAKEELSLSKSITNILNGPKDSVERLAFTVDPSNNNQYQGLYKQKLRLLPDNVLKRLQIQDDLVAAITNTRGNQIATFGRRQPDRFSIGFAIEPNAGVVEKMTPEQREELAERIDAAEVMFLNCGSTKRVEDKDKLTFAQYLYMNTRNAVGVGRQATEIIYVSDLTGEKRFHSFRPVDAGTIYRAAPQKEAAQALRDNARHLLETISNQKLDPERFQNDEYAWIQVHDGRPLQAFTEKECLVHNFYPVNDVELDGYPVTPLDTVISAVTTHINITSHNKMYFQTGRASRGMLVIKSDDIDENVISRIKQQFNASINSVSNAFRMPVFGVGSEDEISWQPIDSGSRDMEFQFLSDSNARTIMSAFQMSPEELPGWSHLSRGTNSQSLSEANTEYLLTAHRDVGLRPLLGQWQDFCNSSLFPLIDPNLSKICTFKFLGLDAVTAEKESIRLQQDAPVHMTYNEILDKVEKKGVERALGGDFPINPQYQQILDKYVKVGVIVEKMFGIEGASTDPTLQYYRDPFWMQYQQMMQQQAQQQKQEQMQQQQMQQQTQQMSQQAPQPGQEVADGADQANAALGKSEAQLHPNARALLARQNKVVNNFMGFWESESAKAINDVIEATKAHG
.................................................................................................................................................................................................................................................................................................................................................................................................................................................................................................................................................................................................................................................................................................
>A0A6J5L201_A
MEPIKRKIAKSAVERIGDLEQVIANIVDGVNRGFTQIDTTVNGHTNLLEALIEAVGGAETVQKILDRRHLEKETEKVAHAKAWVAAQVEAGTLAKAEVIGEQSLVIGTEFDAEQKPIGPGYLQVQVPTLSDDLKTQLVGKAIGTRAATSTGTFLEVTDIYNEVAKAS
.......................................................................................................................................................................
>A0A6J5L203_A
MIHYFLEKINRQISKLHIVYSMNVVSIDQITFTNELTLIKTNIVKTPKNGK
...................................................
>A0A6J5L204_A
MADYRNTRISPLSSLRFVPEDDAKGIFTSSGYYLEAYNTWRFDRGLFTNQARTHQTRRRYNYKVQPADYITIFLDSLCDSVDYYFLNEDGSDSGFSIISNAPIGTVAGNTFDPDPEVSITYNSFYAGLWPYDVGLSDGVYYLRIVCNYDDGSVKFISEPFHYRSQPFLKTLRFEYGSTDNDPISCVMYSLITPELVPTLLKAPFMLRVEAFLNDPEGSSTDTTFVAQMHEPRLLKSIPYRRRELMIGADGGIPPYQIDKMDRILSCDTVYSDGQLIVKDDSSKQLSTTKNPDTQMMAAKIYVQEVQESAGWSYTSARAVHILDLPISGGSIAYPFAINFIALNNHSHTLLISEVIIDNGTALTNWLNYLNNVQIPSEGMRGEIVVSAAGAMYYNNALGEAYFALGGTIVCRDYVSYTMYSQGVYKSTLIGIEPVTGGVAALTIYDAGDGSAAVAQQTSGHSIIHTYSGSTANRVMRIFHNSDTTDTAIGVIRTQYNDRCLVRNINTGSTFPSLLKTLDHQYGTQGSSSLPIYTDGLAGARGALQNLFLLFGGGATYANNVFDIFGLDGRTFGTQLTTIFIIVPDGNSAAANAIVQAMNLNVNIGTGGTLIISSNAGTSPLTGAAATIAATWVGSFGWTVYSD
..................................................................................................................................................................................................................................................................................................................................................................................................................................................................................................................................................................................................................................................................
>A0A6J5L207_A
MNLTPIQQLAALQVLTERTQMLHDAQVYQLKLWPRVVFEQSTKSNFAVDFELHKIEFDVESVDDDSHQSRSELLNIYVKGLLGSKWTMVVRIAGKEFVHAPQHPSEDSPKSAAG
..................................................................................................................
>A0A6J5L208_A
MKNTSNRINDTLINPVPIHNIVKGNLVQYCHQTLCADVINTLSSHITETIASFLSQHLNVLCYAEAKSWRRVWGIFQRFNEKERPVCFLKS
...........................................................................................
>A0A6J5L209_A
MNAQELMKQIRDTEKAASFNLEGVDWRSRPGHEAAQRNARNALPALKAQYEEILMKNAVAVVVNATPAKTADFAQESLGLAPIGDLAGVYRSFAAEVEPAMRTDRLFQPTQFARLAREIQLKCAELGLDTAPSLKYKDGASPKTIEDLAVYIQKLVEEIDGTKLAQVHTRKDVSLQAHRIGFDKDVLPVFFLNPSAEDMNTLTLMFKERIAKISLKNEVTKETVSKVIDQIQEKFKTR
..............................................................................................................................................................................................................................................
>A0A6J5L210_A
MYSKIYYNTCDEFEQVRTLCLAEDNWLRENYTKENLVIEDHTGYCVIYDSVTHEPIVMGGVFNDGRWPSHIGRMLNRAYVFPNFRRRSVAQLINGYEVLHHHMIFPLMAANNYTCYFITMQNRDKKASKRWWDLWKMTMNAASNNYWTEAPGYVQSCPHMVQKCWQNFIYKELEPNTFTLPSITQEEWEKLIPGD
...................................................................................................................................................................................................
>A0A6J5L212_A
MSVINTSLNTPKITLGGALTFTGGAFTFTGTLTGNTGVTFPTSGTLATTSSASGIVTSGSQNQITWYAANGTTVSGLSTTSDAVLTANGSGVPTWVAMTDGQVLIGSTAGSPSAATLTQGTGITITSASNSITIANSATPGMSWVNISGTTQAAAVNTGYVVGNASQTTITLPATAALGDKVAIAGKGAAGWILTANTGQTIQVGQAATASAGTVTSAAAFDAIEVICITANTTWSTRFVVSSGVTVT
........................................................................................................................................................................................................................................................
>A0A6J5L214_A
MLVSIMGSPCSGKTTVAAKVFAALKEQGFSSEFITEQARSYIAERKYNQQSQNLSLNDSDQVEIFERQYKQENFFSYSAHQNTVILCDSSSLNSILYMTPELAGTEFINRKILKSLKNINCIFYCKPLSTYDSEDVNRVHDQNFALELDKKILSFAESNNITFDGILHGTATERANQMLTTILSKMVNS
.............................................................................................................................................................................................
>A0A6J5L215_A
MKIDDQLATKKDLALLRKDIEVIRKDLIIKLGGMIIGAFLANITILGFLIRMGH
..........................HHHHHHHHHHHHHHHHHHHHHHH.....
>A0A6J5L216_A
MKRKEKGEKRKMPKVEMKEDKKMSKKSKTK
..............................
>A0A6J5L217_A
MIKNYQEQPDNAFAVKVLRSWLRATNIPFQDSPSTDLAVQKADGSWQDVTVALAGTERQPRAYIVHANDIAHKKNPIALMTFHALTNTLGHGKPLPVDRGPDIAQNALDHDFFLGAARHRDFRRSPNLPAAKYKEYKDVMDSACRSFLSKNPKLCAFHGYEIDDLRTYAMIWVHIFVHKYEVIKPTQKDGTDNQRLCMKYLNNRFYQMFQMMERGKVLTAPPKEEVSALLYGQQMDDHMGELYVTPHEEDIEVHVSREDRSSTTENLRAKLSEMPHDQYVEHLTRIVAYPYQDVGTRRLANQRLKAHKADCPVCQKG
.............................................................................................................................................................................................................................................................................................................................
>A0A6J5L219_A
MALRLSNSDLEALYSKITTEPLFVVVYQESTRWYIESPDEQGLGQFDQVEGLARIFLTEEEATAYALAVQSYCPEDLGIIKMSVDFLTTMLQYSVSQETTVPARVDVSTVRMGEWPTGIETLWSHYATVH
..................................................................................................................................
>A0A6J5L220_A
MEEKFSQFTSGGQMKVGDMPVGLRPTTPTGNFKFNFPGDGILDSSGNYLFGYDSPGALAVNYLKLFSSLTGEPVLLTAAGSDPNIGISILPLGTGALYLDRLKWPTSDGAPNTFLYTDGFGNLAFTGSSVTTSVVGTEYQIFANGTYGTPEYGDVVLTLPQDIATTSSPTFDAPIFTAPLLGTPASGILTNCTGLPLTTGVTGNLPVTNLNSGTSASNTTFWRGDGTWANPTSSITGEALTEVDDTNVTLTLGGSPTVALLAATSLTLGWTGQLSLTRGGTNASLTASNGGIVYSTASALAILSATATAKQIILSGSNAAPSWSTATYPATTTINQLLYSSSTNTITGLTTANSAVLVTTSAGVPVFSGTMTDGQIIIGSSGATPTAATLTAGSGISITNAGGSITIATTDVANNWTVVTGTAQQMAVNSGYVSNNAALVTLTLPSTAAVGSIIQMQGLGAGGWQIAQNASQLIHIGSQVTTTGVSGYLAYTNQYDSLTLLCVVANTTWAVLGGAQGNITYN
..........................................................................................................................................................................................................................................................................................................................................................................................................................................................................................................................................
>A0A6J5L225_A
MSQTAAHLKAFALAWLRYGKKMPVVCTEVGNWSADVLGVSQYQSIEVEVKTSISDLKADFKNKTAKHYLYSQAEGMTPASIPNYFYFMVPHEISDKAVAEISLHSTKIGVISVEPEMRLESFHPRLVSIPKKGLALHKEKPSMRMLEMALLRNSSELCGLYRHNVLLREQFKNLVDKYEKAVEHMAAFTVGALDFESPEQSRHDIAVMLARIVGVVSNDDEFSGLALGERKNWLAAADRYIAEQVRSAEGVFRG
..............................................................................................................................................................................................................................................................
>A0A6J5L227_A
MDATLDISPPELEDILQFFLKDVRQENILKGNPYMNDVRTFIKLWVAAYFADADDNHYSRYD
..............................................................
>A0A6J5L228_A
MLLNDYIFEVISKISEVVQDTISIEFNIGVVYSYDAESKTNKIMVSHDSPNRIRFSATIKRK
..............................................................
>A0A6J5L229_A
MEILKQQAEIVRLEGLSQQVTTEVVTKYLEKKIYIKEKGNEIIKQIPVYVTQKADDNCY
...........................................................
>A0A6J5L230_A
MSETQADATTEGATDTTAEALTEGGLFAAAAAGDPPAEDKDAAAKGPGARPEWLPEQFWDPEKGANLEALAKSQRDLRAQISKGEHKAPEKPDAYTLPAVDGVKVDELVPADDPLWQAVRQEAHKAGLTQAQLSAVAAPYLQAMAQHRSSSSPEAVQAAQQAALAEELGKLGPNGKALVMDIGGQIKGMVTRGSLTAAEGRELLGLSTASGITAMAKLFQLGGGAPINLDGIESDVASQDVLESQLQKAIAKGDDTKRAKVLSSLAELDRRGQLRR
....................................................................................................................................................................................................................................................................................
>A0A6J5L232_A
MCNLSVATHERYLDYKGNTTYVTTWHNVKFFNKLADIANEYIKIGELVYIEGKISNRVIEENGVKRQFHSVIGNQIQFLPTGNKDHADKSEETHSMENHAMQELCNIDTDESIPF
...................................................................................................................
>A0A6J5L233_A
MGVDVIAKLSQKNGADFPIVNDTDVFNGFRVVATFASFASLKASTAGNGAMAFVTGNNSFYQFNGTTWIVAQRNPRPEYAVANSYFQIFVRSGGDDENNDGKSVGSPYATIDRALSDIPLKYTSYFMIDVGAGNFPWINKDYAFENAGLGGTTKTGIDIVGAVSALATQSGVYSGALVSGTVSTVRYTVPSYSATLTAGSHFAGKDINDGVVPFTFRDASCIIPASSTSTSIDIPDTNANFYTGTIIAQSYISAYQTFIIGNAASTSLGSTLSSFNFILPPTVQFIACTFTARDLLITSRVIAGQFTAFGSGSTGRITPPRLRGCTFTRGNGSMLSNVILTRCALSSGLTFGNCDSVSGCFFPGMTVVGTIGLLSTCVFAGNSTAFSALFIGQGDANQGPYNIGTVKQLTTIDFATASVSSFGCIEVTGPGSNLWINGNITVGGNYTTFLTIGGGGRCDWNQQIGLANKTVTGTVVVGIQAVASLGSTGNTLAAGPGSAYVHGAKLAMNGTLTVTSAVKFGQPTQTVAFSALPVNDLAATDCQLIIIN
....................................................................................................................................................................................................................................................................................................................................................................................................................................................................................................................................................................
>A0A6J5L234_A
MPKYLVNVYETLQHTVIIYAENRQDAVEAGYDAVMNDTEEYDTESCGTTEAIVTEIEE
..........................................................
>A0A6J5L235_A
MTYTPNIPQADDDPSESQGQILSNFQVLNNVYGTIGDHFPWTDTNANEIGKHAKVTMPALPVATTNLPGNVVPTPTPGSMVIFAQLYSSTYTQPYLRNETGSGATSIPMMPIKAFASYNSSQVAFGTPYNITSISRVSEGLYSLTLAANIVSGLNVAIQATVQDTTRNWATAQATSFNSGTKVLTIQVRTTGTGGTIDNGFSVMVLENA
.................................................................................................................................................................................................................
>A0A6J5L237_A
MARDFDNFPTYDPVIKDEVYLSNIWSDFMETFVASLQGYLSSRGAFVPSITLAQRNAIQVPQEGQMIYVSNANTPTLPRTAQLQIWQVVAGVGQWTMIV
...................................................................................................
>A0A6J5L238_A
MTIIISVIFLVMLVMAIPIIVQILYGLIQVILWLGSWVIALYVIYYITIRIFNL
.HHHHHHHHHHHHHHHHHH........hhhhhhhhhhhhhhhhhhhhhhhh...
>A0A6J5L240_A
MSTKRQLNTQGQMRIDVPHLRSIESSIAADIDLLAGKIMAGDAALVVRGFKVVAGGSGAIVGAQATSLNLDAAGGVLMHPLAGEAGTIFSVDPTNPLDLLSVSNDNVQGSFVPNAMNFVGVDLIRTADANTSDIVMFLDANTKQETPKTVPLARVLHYKIVISTVDFSSTPNVCPIAKILTNPDNTVASIQDARQLYNRLGSGGGSPDIKSSFPWVNGRKEGLSIFGGGDKELLSDKDWRDAVMTRLWELGAGEFWYSPTSDRELKLTLSESVLANGNNASWTIGTQTLAWKGLGVVFGNSTGFFNDIVDGTAVLTDGQCLYVDVDRTQNRSASLNSSLVPVVGTLTSLGSPVIPGSRVVIAWRKGVDAFLKDFPFDLNRNLGLPPSAGDPLNVLFEGAGGVHLWQRITTDMILSTLKINTFAANTSFLEKGVTATTPGFTATYLNGTPTTALLDDSVPNAQKNVTSSSSAFASDATFSGATFGSTLGSNPIVTFTLTADAGDAPSVKTTLLTWTRFFYSGVNASGAPTFNEAFVKGLPSTTGGSNVLAPTRAVRVQFLGANAPANKFVYFAYPAYYGDVVKIVDNLTGFTVTSAFAKISSPPTISVSVENAPGTLSENYIVYRTVQPQNGNVDFTVS
..............................................................................................................................................................................................................................................................................................................................................................................................................................................................................................................................................................................................................................................................
>A0A6J5L241_A
MIRRTDPTKSLLDGMPYRPSWDIDIRRTFAAARGQAQDFACVYQLFRHHHPRTYSFLRDIEISRVNK
...................................................................
>A0A6J5L243_A
MTALFERVQELHKIVNESAENYQRIKTTLDNAGASHNALVGRLNEATELYEKYEKTDKGK
............................................................
>A0A6J5L248_A
MVKEKSIYDELGEERKVLQDQGLLPDWVTTAAWQMLKQNYLSEKYPDLKTVYMRVAKHAASYMKTDAELWEEKFFNLFWKGWLAASTPVLSNMGTGFGCPVSCSGGVVGDHIYSFYDSQTEAAMLSKNGFGTSGYIGGIRPRGSKITGIKGSASGVLPVFKDFVQMSRDINQGSQRRGAWAGYIEIDHKDFYELVTYVGKNPDDANIGWNISNEFIKKLDAGDPDAISRYQKALKLKMVTGKGYFNFIDKVNEQNPQMYKDKGLTVKASNLCLSGDTRINIKGDISGELQVSMEGVNNYLGKNDDVENWRVWSYNIETNSGEWKRILRSSQTKRNAKLIKITDRETGKYIKCTPCHLVFTKNRGYIEAGNLVESDILVLK
............................................................................................................................................................................................................................................................................................................................................................................................
>A0A6J5L250_1_A
MSDTPTPRSFNQILGDSVGVFLSKFGLKKMKVGSPALSILEAAAMSDLRSSQDIFTLLRSSTLDNATGTALDRAGADEDAPRLTQGASSGTVTISDSRITKVSSRIYQGSPSPIVGSTSINIVDGSKFGNTGKLYLGRGTNNFEGPLEFISNTNNGSFWTIVLRSGVATQKFHDVNEGVILAQSGDRVIGAGTIPQTPQGNASTAVQFTTLYPATILDGEVSIEGVIVVCKSAGTIGNIPNGAISEFSSPPFPGAVVTNPLPFNNGTDAENDTDYRERIRNVKRSRSKGTDVAIITNVTGAVSPDENKRVASASIVKRNGQATALYIDDGTGYEDRSSGVALETLASFASGGEQFFTTSQTPLSQAFVESLDVAPFAMTDLSTLSARVGGTLFQHQFRSVDFKSIANATAYEVVASINANPLIQFQARTSNSGANVVLFAKTDTNEDIEVLGGGANDALRFPVGLAETIKLYKNDRLLSKDGKIASLVSQPTDLWQTLSGSETLDLKVDGISLATVTFNSQVFIDANTGFLTLGNNTPAAWAAVFNNTIPGITATVENNLIALKSNADRTAKAKLEIVGGTLVAKGMFVAGVSVGAVNDYTINRNTGNIQLNVPLSAGDVLTAGSANTRGFVESAPIAPVTLATDGVMYYGVDGGASILKTGIDSTVTFNITKPTTGVWGARYRIAATSGTPFHNVVRGDWLAIWDSASAWANLQGLWHIEDRGDTFIEIEYEDVSGIVASGVSFVDNGVALVRYNGQLENFAIPAAPNYTPNALASLLNAQTPDTTSLASRTNKLRIRTNTFDSTGDIAIVGVSPEVQPLLISPSDAVPNKNSQIASVMSSNAEFGTPEFLDNVSLGGPTPSRLFVSSTFGHDRGLVGLKNMAITTGVDRFGNNRNAKSFLSTGGGSPLNLRVPASQNWLFDDRFY
...............................................................................................................................................................................................................................................................................................................................................................................................................................................................................................................................................................................................................................................................................................................................................................................................................................................................................................................................................................
>A0A6J5L250_2_A
LAAPYAISANDDLVTLIDNDEASKRFSVGLSRVIKPTTGTYGTNNIFNDLGDGTQSPVSLTTTFGTSFSFGDFAVYMKARAKSHGADANKGILWRYKRFGSEGNNVKIAYTYPAAPSLPVAVNTSTLPVAHPERVAVSIALPSDVKKTGYPVRNTTAVGYGFFTGSSPLPMVTLAIGFPVASATRTSTTVVLSLTLPNGAYAVTDHGMAVGRFFWLQSTDPTNFPTGLKQITAVTTTSVSYTEAGAATTTANVGTLSMDTVGEATFSGAIPSVIAVGDLVHVGVGPSIPSNRQNETIRITNIGPQFIQGFSENSLGSSNQALTVQDLNNAALVTFYSIKASSATATAIAAAVTAVGTKSPVVPTLISSGSGSIVLSSRDELLTPDAGFQLTDGINWVSQQVNPTSPSGNYTLSFKGAISGDLVSNSDWANEQLKLVPITAANIVSFLSVPSITGLSISASVDRASQGHKVQLSSKTIGSDGATQVQGGTANSTTAAVVGTAIASGGFSVATVNVADVDGLQGNQWVSIDNTNPSLKTGLITSTTSLQTWDTAGHIALVNTSTPVFTLLDTLASITVQVEKQGRYVAVVGSGTTNANEGDWVVFSSAGVAPMSSTNQVIRRIVRITANTVWIENDSATEESLKTCKVQFFSANSLMPGDTLSISSDAWGVDKKGSWTVLFIGDSISNIPFSDAFQFRVDMTGRTITPVVAPIAALGMTEAQKILVTNAQPTRLLKRIQNIAPNQSDTSLVDVKFDTAQLSADISSTRGSVIAVLDKLAFDTGVYVGADGYKYGIGLIGEVAKIVYGDPRDTSTYPGVAASGDVINISGPAIKRVQVSIAVRIRLGIPFDDIKSQVKASVASVVNQAGVGESISLSDIVGAVNKVNGVQSVAIVSPAYNVGNDLISVQPFEKPLVLDLDQDIVVSSISD
...............................................................................................................................................................................................................................................................................................................................................................................................................................................................................................................................................................................................................................................................................................................................................................................................................................................................................................................................................................
>A0A6J5L251_A
MKPMTEKKMDMKKGEPDSEGFFPEMPHTHKMNRPGEIKGFKYPDTEEAVHRDQEQFVKETSANMPKTGFRH
.......................................................................
>A0A6J5L254_A
MSDYKHTSIEFKEDGDVCTISHWDTRKFIEHDLADAYTCKECLQTLKKWKDKLETYKDKHE
.............................................................
>A0A6J5L256_A
MFLEMSCACGAAVQIDGLGDTYMILMGTRFAESHVGCGFMTPLNGEGPKITRREPMKPRIFKEDDED
...................................................................
>A0A6J5L257_A
MIWFIIGLALGYGIGINQRANDIPKDLEKCTVERSQQEIDIAYYKKLTQDLVKENTELRRILNGNKKN
HHHHHHHHHHHHHHHHH...................................................
>A0A6J5L258_A
MPVPLWAAFGASALQNPDIQRGLYNAGSSVLGGLGRGTDYLARGAGGLAQQAGTGIADVLGGLGEQYLPQSVNTFGGYGRRGLGAIGSGIGGLYNAVAGNNQPQMGGQQMPGMGQGMPGGMGGMQMGPERQLQQQYQQMLGQPYNYQNQANQLLNQYQQYTTPNINRMFANAGGMGAGAQNRALSSAHTNLLTNLGALGEQNTTQRRQDIGNYLLGQQGIGLGQRRLAQEGGIANQQEALRQLGLMGGYAQQGQQNYISQLVNAINAQGAVGQVGQGNPYQQVYQQPQGAGFWNILPGLVNTGAAAAKTAAAFM
......................................................................................................................................................................................................................................................................................................hhhhhh..............
>A0A6J5L259_A
MGKCLVLSFGCPVLSVLFKIFTGDFAIPANLAKPLGVYGDATLWGFFGFATVTKFKLVDRGGLPEADGVKHV
HHHHHHHHHHHHHHHHHHHHHH...........hhhhhhhhhhhhhhhhhhhh...................
>A0A6J5L262_A
MSQIQSFLESAGPGPGPVLSLTGDLGGPVGPDGLGNINILGENVPSSGFAQIIGNPLTNTLNVQPLVSDLSTNDGSFHTIYTLPLAANTSAVLYALVVGEKTDLSVCVGGLITGVARRQGAGAATGPGSNGLISTDYVGNPAPTVIMVPSGNSLVVQVRGVAGSTYDWTCQIIYQFEIL
SSSSSSSSS..........................................................................................................................................................................
>A0A6J5L264_A
MAKKDPAREAAERDMVGVYGRGHGASVIKGSYTDPKDHPSTPGQVHTYVSDVIPKHHTYDTYHPKCTECASDVKRGVHPNAPNK
....................................................................................
>A0A6J5L265_A
MSKRRFYEGQIIDTAYLDKSCQVIFEAHDKERKLDKKVITCVCRDSKNYILNTKEKTIILIPVK
................................................................
>A0A6J5L267_A
MKYKPCCDRRCLVAGCEINENGGCYCACRIADALHELQSILKGHTIVSNGAMVYIPDPVKRDEFIEKMNDQEKEKYYKYRLFDVPNLIEFYEKKLKEYE
...................................................................................................
>A0A6J5L270_1_A
MAKFRNCPTPHSHPQSFDSGSTPLAFANREIELGTGTLTVTDHGTMGACRAIYDLAKVKKLTPIIGMEAYFRDDNCEILKRFGIDKPAEYLKYYHLTIHCLDEAAFEKLSFKLSYARTERHGSEVKPLFNWADLEEIGAHNVTITSGCLVGMVQRHILRDGLPMETRLAISTAYYERLKALTKPGNWYVELFPHRCDRNWVHGVFLTTAGGDKLKFWDRKKLKTTSGEYEAAELAKNFGTKKWKEGDSLIAVMNNRKWEDRDPIAIQEIVRVEDFMPNECQPWCPDGDVQLGCNNIVAEMARKHGDLCIVSDDSHFATPEEKIVQDVRLSQMGNWKFSSSYHRQSSDESFEYFKTHMDMSESQFEAMVETNIEWASKFKSFAFTTKPTLPANFYPEDTLAHFVSLVKKHGRLDTSKPEYVKRLQDEIKLLHKNGTIDLLPYFALGEEVTSFYEKIGMLCGPGRGSASGLLTTYLLGITHVDPLKHELSMNRFLTKDRINSGKLPDIDQDLPTREPLTEPNGLLETRFKGHYAQIGTDTTLKLKSSAKDVARMLYGEVPEIIENLTKRFVMPPQGVSDKDFVFGYEDSGNWQTGSIETDEALKEYIRLFPKDWEIVQKCLGLARSRGRHASGFAITHRPIAEFIPLMTMDENIVTQYTAASVEAAGAIKMDFLVVNVLRDIQDAVRIVQERSGMEIPDELRSVGFRTPKVRILPFEGKMFDVWGLPENQEVFHDICEGRTETVFQFSTEGARQWLTHFNHWKEQSENRKSIDSIDAMAAFTALDRPGPLDAYVEKPDGTKHNMLVEYANRARGEEAVGTLPIFQQMLPDTHGILAFQEQLEKMYQTLT
...............................................................................................................................................................................................................................................................................................................................................................................................................................................................................................................................................................................................................................................................................................................................................................................................................................................................................
>A0A6J5L270_2_A
ECSGAEAEEFRSNAAKKKMDKILQKYKPWMEKVSLKYGEKEANNIWNFMVSWAQYGFNKSMTTTTELITVQGIKKNIIDFKAGEQIASVDESGNEIISDVVAVHDHGQLMGWEVEFDDGYKVVVSHQHKFLTDFGQKPLHEIVDHDLGVLCGKPAEQRLEVPVRDSLSVASQTGSAQVGLSTVDSEPSTVQGPMRGACACKGLVAAQVGLPKMLEAQAGHSGRPTLETEWSLGTGHALRCRCCSEQDQGTQEGMCNLQGDQEGAHSGKNGCPQSSTGTEGCFFQGCKEDLCSQRNSIGARCSNAHLAKEQSRGICCEHAEGTKSGQEVKDGSMVAQFGESDLGGIVHPVWGEAEASGFCVTRSKSLGRSGRILPLLLDDGRRTTVSDSAGTGQDAERGSTASGGRDIDSSFNAMLPFWRSHEGLVAGVVHSDAPLTSTGSLVRRRIVRVTAVGLVPMCDLEVSTPKHNFMLPNGAITSNSHSVSYCYIAYACAFLKHYYPLEWWTAVLRNSSKKDIDEKYWKYAGSMIRLPDIAKSKENFEIVDGMIQSPISMLHGIGEIAHNQLMALRPFANIQEFTDKIEKFCVDATKPVLDADGNQVMVEKGPKGKKVSTPKVKRGTCAVNRGVVYDLIVSGVFDSLFDTETHEMDKLHAYEAASAKSKGKKKVEAVNPKYLDLTAFSRYQTRKGILPPYSDSLLKMMIATKTPNVSLRMKDGTPVASYRYGAKDLRFVSLPQMEQLNVVDPFPEGDKIWVALAAYVIDQRVFSYKGGKQACEFEIDVVGNRLKLVKWPNQQGSIPAVFKTKLKGAIVVALLSKYREDRPFALEDIVVVQPPLGENVEVEETEE
...............................................................................................................................................................................................................................................................................................................................................................................................................................................................................................................................................................................................................................................................................................................................................................................................................................................................................
>A0A6J5L271_A
MALEQLGLIYYADDPDQKVFRIVHPTIDDSELDLPDAIQGKWTEFGIPEGRIAIMKKVAIDDPTALLNGSVNDPYTLNGEPI
..................................................................................
>A0A6J5L272_A
MNSNSKELAPLQSHSLEMVDLTKRPTINLTIEYWSPQTIGEFKNCVVLYVGDVISPSYNDPKVGVELRTLVIAAQENGVMRRYKNSSKLLVSTIEDALNAGEILPNQTWLKITYLGERRNKTNSFKSRMFSVELYGAISTSSPPPEDVPF
......................................................................................................................................................
>A0A6J5L278_A
MDGRTTPRVKRLMEMAARPGGVLSREVEPDAVRAVTEAGQRMVAAGWLTVERVTRWDSRFSCTPEAYRKWVGEPKPAHAPTLSKGGRRLGADGLPTTWSITSSIRSAAWWDKSARPGHPDYVEPRITSDTKVTLCKGFSGTPPHTNTYSRST
........................................................................................................................................................
>A0A6J5L280_A
MTKQHFALYLEELAAELRAFKMNREYLEEMHDSLMHNFNSFYDDAKEYCRLREIEKG
.........................................................
>A0A6J5L288_A
MTWDDIYYAKYQRQTGLYGNDLRNADPVFLRVGHGGRLYVGAMGKRGGQCGNIQDDFTSVQYPNWRHDWIPEWYQIKPRRND
..................................................................................
>A0A6J5L292_A
MKKRMQRFMQRLRAMLVYGGLAATAACSPKPLQTVLHVVNTGDPAAPFALDRHDRLCVSKNKPPTPDCNPQKFGYKDAKEQ
SSSSSSSSSSSSSSSSSSSSSSSSSS.......................................................
>A0A6J5L294_A
MTKRAGCIATARAALNLFTDQELEDYLEKVSSRSRELNRDGVPFARQAAMKEINQEHLAALLDDSARAGRNITKFEILESKINRDITPDAFLDKTAKNTDHNVETANNAETELLNQDSFGTFDKEQMNMLEVAEIDDSVYLVADGGAHHDAKISAIGKVLNYYIDRRNAKLIKSDAMRPSEINQDRFFKTFYDTSKMVAMGKEKWVALMKTIVDLEGTFKNTKDAIIDGKINEALIDQKIGNTYDNITQGNGALFTKSTVARDMERVERTRHMFYKYKDWKSWGIGNKAFGQGSLFKAWLLDIKTSGNQIGMAQIFGSAPRMMWNEIRKLYVAKNPEMSFLQNQNYKNAESLFNNLLGANKGVLNPTIANFTGGILAATSMARLGLIVGRSFSDISNIAGINMRAGVGFWKPQLDALVNAFNLMPNAARKNLARTLSSSTNHQLAAIMRGAEVTGFGATLNKMSNKFFYRLGLENFDKGNRFSAMAPAMERYGKDSSKSFERLNRQQQSYLNRFNISPVEWDGLRAKTVDKLFSTDNVTNMTESELKDLWNKTDKIIPLSDYRSSLYRKVFSFFDTLQEFSVLSPTAWTNMMTTGNTIAGTPENAIMRILLQFKSFPLQTLRRVFIGGMQDMDGYQAKAMYALNMTLSIIGLTTLSDALLSISKGYTPADPRNMSKGEAANYYLKMVAGGLGAFSSIMNDGTNSKQLASSLFATPSWKLLVSPITTATSLLNGDLKGARNNARDFANNANPFATAPVVSPFIDAMLGNKPYLEPGQHSLF
..............................................................................................................................................................................................................................................................................................................................................................................................................................................................................................................................................................................................................................................................HHHHHHHHHHHHHHHHHHHHH.........................................................................................................................
>A0A6J5L296_A
MAQIDQAMFALPGFPGYRGDPPTNEAEFNALFGADNPWANQPTWAQVQSELQNVKAQDNKKEAQRRIALTDWSVLPDVGLQNKSAFEAYRAELRALIITPVADPVWPTEPTPIWS
...................................................................................................................
>A0A6J5L298_A
MPRPNPPPFVDPFEAENEWQDPVEATGFAGQIAGPPRRGRPPKARGQTGLTGEVMAKAKPVSQSEAKRQAKAEGILLTSKFTQDIRELWEEQGQSIMRRAAFSDPLGTMKVIASMLPKQIDVTQTQVEEIDNDKLDRLIEAVDGILGGRLGKAEGPVDRGEDEAAV
......................................................................................................................................................................
>A0A6J5L2A1_A
MTETIVRTAKKTMSPNNFDIAAYTRKIREANELKVVTFLQSIPNTTFSLEEISRNVTLDVTTVGKILTRLTAPNVSSFLNRGKRRAVFVNDNANTTPTVHAAFTINGDTVSVNVPVRQFKDLFMSAGA
................................................................................................................................
>A0A6J5L2A7_A
MSSLLVTQGLGTSAVTLLILSATMTSPTNVDVAFSGNVFLNSHALDPTNWSIATSPSVTNVVVDGTIVHLTVTPHDAGSSYIVTAPTGITNGDGQDLSSPFTASYTGVGSVVVLNSVRGVDIRTVDIVFNLPVVKSQALDPANYAITGPSPVQVLSVAYQTDHDFRLTTTAQLLSSAYTITVSNVQAS
SSSSSSSSSSSSSSS.............................................................................................................................................................................
>A0A6J5L2B0_A
MKTKMKIFDIVIKVLMFFGGVGFMIGTFFMLELLLRSNLCH
......HHHHHHHHHHHHHHHHHHHHHHHHHH.........
>A0A6J5L2B1_A
MLIGVAPIGVDSLGRDSPLSEVPVAAIAGVAAIGSVALQRLTTLATSSAVGTGAINSASIHSLRNLVTANIAATAAINSVAVPKIAKISSSAIVGVATITSVAAPKVAALTPSNAVGVGVIGTVAIHSLQLLATGSIAGVGTIGTVALPRNIVLLPSNIAGVGTINSAAIHALKLLHTQPIVAATDISVVRITLVGGGGNTSGFREQPVSWFIPIRILRNPTF
...............................................................................................................................................................................................................................
>A0A6J5L2B2_A
MKTYKMQIDVAHHLGHNKKAVTLYIPKGFAKPLCVREIMIRKWFNRSPVYVNVVDVCTWEFSNNAGKKETQSWFNADGSIKGRFRSRVIKTIKRLARG
..................................................................................................
>A0A6J5L2B4_A
MKTTTPIQDKLELAFGMLAEVRLHNQKKSLDSNSVAVESARIERCVEHFYKEEKHDLQYPEYAMQFIQVNCKDILSDKYDGEWLDGIKDVNYVEELFDGE
....................................................................................................
>A0A6J5L2B6_A
MSIISPFLNPFAAPTPITGNFGFAQLAQENTTPFQPEDRRFVSTEKNPSQTLALATDSNWVFTNAKITATNWNQKFPYQLMVLEFDPKSKTYAKRSEWMFTLPIPPEAYSISMPFSIGVKATLGGISEEHNGSVFRNISLQGSFGVLPNGKTAQTGLPSASVTNRFTLGIIGGTINSISQSAQAFSQVIGAPSPNISADSDFANGDLHQDGRGTGYFQFRLLQQFLEAYAAVKKRSEGKYMRLAFATWKDEAVYIVTPVSFDVTRRATDALGYSYSIQLKAWKRVQLTTDNSGALPPFVGSRNDPGMLQAVLNVVSASRVALDGASAALQAFGGDLAKDMDEIHRQTILFTKSVLGIGISLSEMGDQVYRELLSASAFLIFGDFNTNGQNDFLREQAAIAKKLSQQVSKANNISTNGGTLTALAGNQRLLDSSSQFSKNAVPLSVSSKVSLGDLQIKPATLRKINDEINRVRAFTRTDFEVMRDKLQIVAEDFADAIGQGSSDFNATFDRPVPKAQRTASSNDFDVLFALNNSVTSLSQLAVAGSQDNSRLQAIDFVAGLARQSGIAFQQPVSKLAVPFPYGSTLEQLSAQYLGDPNRWMEICTLNGLRTPYIDEEGFELPLLTNGRNNQIVIGSADNLHVGQSVTLFSNNVVATKRHIMSIDNSTPTMVILKLDGERDLGRFITAANAKLHAYLPDTVNSQMQIFVPSQEQSPEDLTSKSIPGINDFDTLLNTGGVDLLLTTSGDAAIDANGDWRLAIGLNNLVQRTRIALATPRGSLPQHPTFGLGLTIGSSVADLDAKELLKATQGLFANDPDFTGVISAQVAKQGGTARISVNVGVAGQNQILPISLDVR
......................................................................................................................................................................................................................................................................................................................................................................................................................................................................................................................................................................................................................................................................................................................................................................................................................................................................................
>A0A6J5L2C0_A
MENIMEQNKVNKEFDLIIANTCRSGICDKAVLEHTFDEYMSHKNHMMTQEQARLLFLQQK
............................................................
>A0A6J5L2C1_A
MLTERQRQILNACVILDREFKLDVMSSDEFSNVGFGDENYFSFVYQVVHLMGHIFTLPTRVVPQFLASDQHLNAFMRHWFDGDKLLINEINANAISVWMLDILSIPYEMRTLTEHTFFSADLATQQWLYRNAHHKEHETPHCGRKIRHYLEGQIKLAHKRGLVKRGVLDMIAAFEKRGLTIDPPFAMEDREKRKP
...................................................................................................................................................................................................
>A0A6J5L2C3_A
MEWKSFKDEPPVSDCMCWVKNEKGWMVGAIARYDKHYNVFINQGFDYHDSLTLDVTHWIELPEYMCPLLKKYCIY
...........................................................................
>A0A6J5L2C5_A
MSEKVSIVITGNSKAGNVTLARIIEKELKKYGYIHMVVRDVDLGTRGIGLFPIEETRIAEYGSNTDVTLTTIASKR
............................................................................
>A0A6J5L2C8_A
MIDLSYFSQYDTKHIDNTGQATDNTFSFINNGADNLVVTVGCSWTWGANMTSDDDLDYRLTNNFGRVLSNALSADWLCLGQVGTGNFWLYQKVEEFVRLIPTLKYKKIYIICTLTEVGRQCYTELDSHIDYKEYFRNNAYGDKFLEFLNDYAVKKIVSAVEPYSNVILRIGTNFVDPIGVNVDSKYIIPNTWLSMLCAESGTEYTGKCYTVSHLAVNRLKQLKSVNNDFGFFLWLDKLIELGHDRITLCQQCNLLMPGTGHPGATGHRMWAEHILKTL
......................................................................................................................................................................................................................................................................................
>A0A6J5L2D0_A
MIIEESYPGEFTDLAPEDLRAKLQKALAQFLPRGGEMQVLRDLTELTTDLYRERHAALLSDLASVEVPGGESQG
..........................................................................
>A0A6J5L2D1_A
MTELYDVSGTYGSTLNITSVPSGTNAWYDAYSHSTLHTKDHSIKGDMLVVEMTERDLFPLTSSMSNDNEIIKKNLVAKLVDKLMESNHIEFTKQPDPQNMSLTYRARIFAVPDTDIQLIRTALK
............................................................................................................................
>A0A6J5L2D2_A
MRSLFEMAFGPSLSALEIQLEKDRQKAMARLKETLDDKNKIIQNLLHTLENVTKRVKDLEANSVSKAKYDALNQTLLEVLKENERLVVETKECAAQFKQCWAALDQDPRRYSLATEIESQQAYLNDVAKAVSSIVSDKRFVPKWIADTLNRVIG
..........................................................................................................................................................
>A0A6J5L2D3_A
MAKQKEEHHEKKAHHKKEHHKKEHDGEHHEHMGADHHHKAMKHHMSELHKMAKHGQKHHKAK
..............................................................
>A0A6J5L2D5_A
MDESIVQGNPVLVAMRQVSANIAWPSVSHMWRDNDPSKDQVVWRQAGTIPASAILCTAEQLSILGDLDVAPTKSIPWLDEHMEVETKDISLPEGAVGWFGPSPVFVLK
............................................................................................................
>A0A6J5L2D6_A
MIKRYMKIDYKPRESKQRTFNKMVKKEFHQLQIDKLPNEFRKCFDNYNSNSVGGDLQIDENDYR
................................................................
>A0A6J5L2D8_A
MNEQDLLEKIAFNMFVYNYYTILGWSIEWCKSAFETDYDNLKTMHIEMAKIALKTLRSDGEAKQSGVE
....................................................................
>A0A6J5L2D9_A
MQYTKHLEAQIGLALQDAEEEFEAIVGALKDEINELKREKHDLEDKVAELEGTIDEKDREIASLDDEISENRKEMGIPMFKRDIMMEGA
.........................................................................................
>A0A6J5L2E1_A
MTIQNKTIYGLSIESQWNQILDIHCLKLAKEHHPDWYRWRLTNNYERAVFLKNDPVFPRESSRYIWANKNLLGTNVLEVGCSTGYGCQFLPNHITYLGLDYDPIIIDVAKEQDWHENAKFSCTDINEINLAQFDTIIAFEVIEHLNNGLELVDKLKSHCRRLLITVPWNEPPGFWGEHHKLHGLNESNFFGFEFNYIDQHGRITETVAPISQDNQFNLMIARWDRG
..................................................................................................................................................................................................................................
>A0A6J5L2E3_A
MSLELYEAELAEDPDTGGFRLMWAKDDRRVHCLCDIDLQQVSCTREKARQSETLVVNFPFPLTAHEWNVIQLWLEQE
.............................................................................
>A0A6J5L2E4_A
MATVTSKNKAEFDQKFMEQRGQVKPQTPEPTIKGLQTAFEEAIAYHTSLPRAERIANSRKAREEVGKYASNDKGDPIDLLSKNAKLEKAEKGYKGGEPIKLADGSGVETTGLSLSPAHQEGKFITCPNSKSCAKSCLGKTAGHNFQTGGGNDLEAKLGPRLKHYKKTQAFLKSPEAFAVRLYDEIQAAKTMADLDGNHLGVRLNTLSDIHPRVWKPLMDAHPDVTFYDYTKLDTDPVAPNHHLTYSSTGISQKTGDNGLEKGVTNPHQNWKTMRRRLDKGFNVAMAFSHKKEVPNELHDEETGNRYEVVNGNTHDFRPLDQQAPGKKGVIVGLKNSANNTAEDTAANKSEGFFVHYDPKYKREGDKNTGKLMRDENGNPIVQNRRVTIPVQERQKININNDSNPTSEG
........................................................................................................................................................................................................................................................................................................................................................................................................................
>A0A6J5L2E5_A
MKIASVEQRIYEEIEFDDPDFKSSKFRRFFDGVWEELSYSSDCVGHWAIIAESELFEEAYREWNKPRCSVCKTQENVKWVGGYQPYLCGDPDCIPF
................................................................................................
>A0A6J5L2E6_A
MRTPRRPWTEAEDAELRLEFCKINGSFRAVGERVDRSEMAVRNRASVLGLTRPRANYTGKAYVPPAASSTPKRRCLSCRESFQPAHRGLFVCDPCKTTVHWRAGL
.........................................................................................................
>A0A6J5L2E8_A
MSIPTYEIYCDGSCLVGSPNPGAGGWAFWHKDMIVSGNQRDTNSIRMELTAVVRALFHVQRPAKLTIYTDLKQIVDFGVALENNSYDGMKPRYNQDLWALLAKRAMFHAVDWQWVRGHSDNVIHNLVDEAARLKARELYGV
.............................................................................................................................................
>A0A6J5L2E9_A
MMTFQDLLQYASGLAVTLFSVFGWLWHRRALVEKYAAMAYNVIDSRYPPGQPRPDGVDKLSEAVGLVRKLCGTHWFLNLSDGDVERVRAKLESINGAIKAQKIKLADVPGLALAELKSPTVQADIAQITQSDEFKAAVQSLLQSAPLDAQSVVDAVLQSPQMQQKMESAASAYFQSLLQRPPAPAAPAP
....hhhhhhhhhhhhhhhhhhhhhhh..................................................................................................................................................................
>A0A6J5L2F0_A
MTDNKRIATMLAIVLTITLATIAGMAFASEVQS
SSSSSS.HHHHHHHHHHHHHHHHH.........
>A0A6J5L2F3_A
MKIKDLFVVIAAAIVVTVFAGSFVACHKPAGAVAAAGEGEGEGEGEQSPTAGE
SSSSSSSSSSSSSSSSSSSSSSSS.............................
>A0A6J5L2F4_A
MSISEEIINIFVIAVVTGLVAYALIILGLANDK
....hhhhhhhhhhhhhhhhhhhhhhhh.....
>A0A6J5L2F5_A
MPAPVMHGFGSPDTLAGLADPAGFDWGFGDDPDLPGGSNPAPDPGFGDIPTGLSALHPALPSDGHVYPDDGGDLVTLTGDWSQALPVALGPYRVRLFDAAGQTWPPPERADGCYSALLGKGSGCETDIGRTTLTFGLPRLPPGVYDIEVAWGDAFSDTLLLQGALRVIWRGRAQQVYSLRGAGFPPKLDVGARSLLIEPIVPKRA
.............................................................................................................................................................................................................
>A0A6J5L2F7_A
MPFTYDVLPNSYDSHQSNPYWFGLIVRFNDTITFDIDAILSNDDAKELDIGLQNLRQDPVLERPSLILSSSITSWSITQAKASHVSTASFRIAPGGLPISNVCQAGDWFMFWAFDNAEDYERVLANVEKAVGSTIYGDAPVVNGFSDGLKFIGRLNSPRIALAVDQNGTKNKNYQLTAVGFGEFDSKIYFTEAQRARYESNQVGFMAQIHDYQENLDKQIAQPLPFTTSQFISLWLEIFLGAGPGTNSKGLDPVISKGAAFESAVKSGLNQSPNDKFLIPRTIAKLLGVTPGKGAPTFLDILNVFVGVQAPTPDSSHQRDNVDLKEYIPKKLCEPLGSFLSQYQDFRNVPVWDILSSFQNHPLNEMYVTLRANADGVVRPTFMLRQIPFSSRKAQVKMNGTGNNFTGSLVNRAKKGFVDDQPDFAAAIPDPNIYITDYTKLPRWRMSDSMVLAADVGPSDSLRINFVKIQGRDLPATSQVNLEIMGSVLAPAMADINDIKRNGLRPYIGVTNCDLTGLIDQQGKIGRAYTQIMADVMFGQHLKWTGSLKTMFIQEPICVGDNLQYDNVLYHIESVVHSGSVAADGHKTSDTTFSLSNGISVDSDTADHTVYPFEIQETNDGFDLIDSNDHQSNIFNNEQFPEPGSLTHDSPSSRGNTVRAQSLADQFQSLASKFNS
....................................................................................................................................................................................................................................................................................................................................................................................................................................................................................................................................................................................................................................................................................................
>A0A6J5L2F8_A
MPPRALHGRIAWRGLRISIENRKGSWRHWFDPHANRSGSTFMHHPYGYLRGTEGDDGEHLDCYIGPDLHGAKHVHIVRQMKAPDFKRYDEAKAMIGFRSAADAKAAYLRQYDDPRFFGKLQSVHVDKFVHAVKNAANGKVIIKAAGHKYIARKRGPHAHWEYVYRAPVDRTRKPDDSPADGASGARDDARQQAERQADFDDGALSAATLHALAVSLVRKAVAMLHDASAFAPWQDATHGKGKALADLLGVPEAAESVRGAFALSVMDLAVETDWNKLHYGALGRGAAVHDAHLPQWLAVAIVQDHMTPDTGARLVSVEGARAAELLQHRHATIPFAVGLRVHDRLAAVAVGVHVRGRGLAEFREVSGDPMARQVLLERLAEQVGQTAAPRCIRLLLPEGRYDSAVQNAGFARATQQAADGWAVWEVKAA
.............................................................................................................................................................................................................................................................................................................................................................................................................................................
>A0A6J5L2G0_A
MSFLDDIVEIGTTIFGGNGIGAQLARTAALGGVLYLLNNTNKSSGTPAAGTTATTPDPRNRITLAPNPENRIPVVYGSAYTPGILTDAQISNSNTTMHFVYTIAEVTGARLSDGVASTFAFNDVWINDQRCVFQSDGITVDYTVDRDSNVDYSMQGLVRVYCYRAGSAKPVVPVGYSNTALQAATAIVPNWTTYHAMSNLVFAVVRVDFNRDRNVTAAPSSVRFHITNSMTQPGDCIYDYMTNTMYGAGIAAGDIKV
...............................HHHHHH............................................................................................................................................................................................................................
>A0A6J5L2G3_A
MNRKEEDVTYLQVEVTRLGSALEKLADNPNDPEALKNATDVLSTAEVYMKAAQAQKDTEAALKRLAETFPQHVLDLLRQAVILYRDPKLDMNWLNAVRKITGQQ
........................................................................................................
>A0A6J5L2G6_A
MMAGLEFDVKGNVCYVWSYSDNPDEDVETIRLWAQATKRAYLVILGPQYEDVGGFARDVLYSGEP
.................................................................
>A0A6J5L2G8_A
MLSYVIHDMPDLRMQMLRDDEQASAVQRMRAGLAHSADLCQLAPSKFGGGLGIARADMPQIRSDLVPGFLQSLRVAGVSVRADAVPVAKLKPTQKEISARKVLDMAERVQNDDQFSLKVRAPLVVSNDGHILDGHHRWAALAVADPDTSVQVHVVDLPIHALLERAKEAQGVEYRPMEKGFAAMLAPLHKGGRSILTQGTAPLASDVPFLPVQADSVARTLWRKKLPRASSTTRANGLHVEPHGRGGHWVDVSWKHHAEDDTPDPNAAGTLQSARDALLSAGYAVHPCLTGEHGRLMVGRANKGKRRA
....................................................................................................................................................................................................................................................................................................................
>A0A6J5L2H0_A
MNNLAISFASLVKNHKGLFKSEKQAEFLLKMCQEHMTFIAPGNVGRYGYCMYYICDEKGVVRVEKSLQSKGGVTVTWERGGEGKVTVQDTKEIKRLKRELKQFQKALEDGLNYAWADPIMGEEVARTRKENIEKIIKRLLELGVI
.................................................................................................................................................
>A0A6J5L2H1_A
MSQTVLTASAARLAVSFDAALNDAFKNGVVGPNSTPPNFAALSGYNSFDTTVQTVIRAAYSLAVSSIASQVEEFQAPSLAGTWVADSSPFLTPGFRKNINRVELCGTVTGGSGTIFTLGATYRPTADIQFPVVANGAFGAVKITSAGVVSLVAGSTSHVSLDGISFGI
........................................................................................................................................................................
>A0A6J5L2H8_A
MTFSGDEEKLECGCVFTWGGRTGYFRTITCKHHDFVLDLRPRLFDTATVLRLLDALAELENRNGEL
..................................................................
>A0A6J5L2I1_A
MAAEDDYPFWDFMKPDVVWIVSRKQWTNASFRCNDFRGHFKEIE
............................................
>A0A6J5L2I8_A
MSYKSKTLPMPSSDPFKVGREELGWDPDNQWTDFQITATGLGGGTYSVAGYVVGDGAEVARPLATGKGENDVVQLKDYLLRGLVFTLSGGTDPHPKFTITGRLHGI
..........................................................................................................
>A0A6J5L2J1_A
MIDLQKTDNIHLEVEFDDKRLMLLWDAKDDFAIVQAECTERELSEWLAKHDIPILVGPNSFLQIGQEVSFKIDPWDGIPAVLNAVRDFS
.........................................................................................
>A0A6J5L2J2_A
MIKILALTVLSTLFHPKECIWESPAHHSIPEKCHHIKYVNTRHASTAVRECKPAIDWEVVTCKKYLPESKWYSVLSTKIVSLSNHPLFDFLEE
SSSSSSSSSSS..................................................................................
>A0A6J5L2J3_A
MRLGTYIDTLELENEFLREKVKSLEHKIKILENEIRNNNFNNSLLTVRNMDLPSKENQQIR
.............................................................
>A0A6J5L2J6_A
MLARVKARSGLNDFQGVIGHAQMAAAEELNRIELQVKRFRDLFWFIPQDDSPQADADFDERTRDLPGFKVRQGASAASGNVVQIQRGATDVADALVLPRGSTFGHKTQSAILYRTTQDYTFPIGVDTLSDVRVTCLTAGPSGNVSAGMITRLVKAPPRVLAVTNTKPLQNGAPRETTAQVLKRVLAFLSALARVQPKALEYLALSFAASDGTRAQFASCYEDLKRPGYSELIVDDGSTLAGASQPGADTSGVVPLTGIRRIWHEAPATTPITLIRVVSAGGGPEYYLQASPYDGASDFLSIPERGIVELPPGALNPGDVWHIENYEVYTGLLAELQWEIEGNVSDPMRKSGWRGSGLRVRVLPPTVQQMALDLFIVPAQGKDFATVAAQAVADTLAHLGSFTPGQPYFVAGHITALKSNPDLLNVKVYEAGTTTPKADVYTLTPRHVLRCDPGNVGTLAAA
.............................................................................................................................................................................................................................................................................................................................................................................................................................................................................
>A0A6J5L2J8_A
MLDLDVEGQTPALRRLLASKSPVFFDTYYCGMRYAKHREEWLEKWRGWRYEARQRRLKIKALHLAPRDHGKSEAAVTFTTQAICEDRNVRILYIGETQGMANKRLRRVSKLLQSDRVVADYCCDGLGSFKADAKEPWRGNQIVVQRTLESIDPTLEAVGRNGAITGGHFDIIILDDLESPKSVYSAGERAKTREWLKGTVYPMLVRGGLLVVIGTRKHHDDSYAHMKEDPSFRLIEDKAIRKWPQKRGVNGKLEPAWEYLYQIDPKTRRRECIGVRVDAPSEVLWPDERPIEYLLLERQGSTPTLFAREFQHEVLDDKSAQIKWAWLEAARDRGASLSWYERPQVREGWLDVVQGWDLGLVTDAKLAETHDTDFSVGFGAAKDLDANRYAVGMFRGRGLTPGELRAAVIEDYRKLTAARMRPRRVAVENNNFGNLHFIGLQKTTDLPLGPHATNQNKADVWEGLPSLAAQFENGKWTLPSKTEEDRELTLILMTELWGLGREAHDDTALAMWIAELQLRKEPPQHRFAFGGEHTTINDSPANMESAHLPPVQPAEAAPLSKREREELALRGGRAEPSEEMDPDDYEAPEVWADLPYLR
......................................................................................................................................................................................................................................................................................................................................................................................................................................................................................................................................................................................................................
>A0A6J5L2J9_A
MSQYDYYLTGGIASLCVAVAIVSWRLNVVNKNLHYMRQMVELFAKATIHHFEEVNGRVDALSNKKKSKQDA
.....hhhhhhhhhhhhhhhhhhhh..............................................
>A0A6J5L2K0_A
MNQFYFTHRTESRRLELVFAAGSDTYQISVMGERKMGELRALLLDFIHNGIPNDL
.......................................................
>A0A6J5L2K1_A
MTLTPKTRALLEEEVLAGRLAADVVDGNLIHLDKLPIINAKFTKQVSFFQLFGKEWDLLKLRAEKKVVDSVYAELYPKGPSAGFKAKYGEEAAKWLAEQGFTEYSGFSPKSVTAEATDFYMGKELHLKIKGYSALPSLNDVRKRIKDGNLTPSASLMVPYLNDIESLQKKFDAESYKFLLEARSKELVKQIRAMICEMAQVRFAIIVGQIWFYEMGSIEENTKTIQLGSAMVSCTAELVEKKFTI
.....................................................................................................................................................................................................................................................
>A0A6J5L2K9_A
MAYLVDEKADGDHLQWPQHPEWKAHVPKTGTARCTGADGSVHVQLDSGTCGTSFRDKPRQLPPLEVLTDFLGACAERSL
...............................................................................
>A0A6J5L2L0_A
MSFIDIHCKSNDGKTEIHIYIDGDKPITVGCYGHPSTFDIVEFVTLRSGIDASYYVTDLEEHDQAWSDHRNSTMRLPQFFFAPLLAGLVDL
...........................................................................................
>A0A6J5L2L1_A
MTDTEWIKPGALCWYAPHQASDRKYAGVVAGNVHLCGETPCVSLKDMEYAYRDGHRSTVSSAALHCVTQRAAGKSIDAVRRLIEVASQMNIDDHTEEQWGELAQAVAEADEFMAAPCVCSCCGVLIPFDLCVSCQYDLSERGYLNKKVGGS
.......................................................................................................................................................
>A0A6J5L2L2_A
MDRQIRSIEKKIKKDTKGEEKSLKKLEKADKKRDKIVDIGKKAMKKGCK
.................................................
>A0A6J5L2L6_A
MTSLATGSSVGLTLRDTGIVNVATNGGLASVTVTPTGGAAQLTNIGPMSERRSFGPYSEGAQVTIANQSAALDFDSPLGINLPLAQVLSQSAIPVILAPNGTVATNGTITLGTALPVVYANAWVRLPAGAVVGGAAGLYYATFSSTTVGIITTSFADPANAFVPYIPAITVVAVGSNAAYTQTTAADITLANITVPGGLMGANGALRFQTYGTQNNTANAKTLSVKFVGVTLVGSSGISNGSVSIDGRTKNRSASSQISHEVRGSIAGLTPIYSTINTSVDQSFTVTAQIATATDYMALDDFTLEVLPA
.....................................................................................................................................................................................................................................................................................................................
>A0A6J5L2L8_A
MSEFTKEELKYIRDTMVNIVEVYPDTELPYSIRDKIQKMLDNYCEHHFETIKDCFGQYFPVCMKCGVN
....................................................................
>A0A6J5L2L9_A
MNSRIVQNYPCGCSIEVHSVDEGDPAFKLHRCSNLGCILSNPATLTMLRNTTNSVAVARNEAIELEKRLAHAEEVNKQLFSDVLRSVPVTSITFAGDIGQYLQSVFEWQRIEIRNAQDSAKVLQQCYNEALDSKQQHRDMLFDLVKYVGADKTPSLVIPPPKALRKAITDAFDRLSAKVFAGDSYGLKLDTVLNQLSEFLGPLSVTKDSTAEELEQAVADRMTELCDLGVDIAMGVRHEENLTKKEREAAEAVKKLYQERDGARSVLAAVHEEAQHRPLDMSMYQIATLTQPYAAVKPIKPVWNPEVGDKCVNIHNKQQYQIVTFLQNADGGKFVVFMPLIKQAHPDIQSYADFFKNFKELP
..........................................................................................................................................................................................................................................................................................................................................................................
>A0A6J5L2M0_A
MEKEEDTYYVPGISDRWMSKYIHKKASPHTELDMPVLGLLNLNQMTEPIEEKETPIVEDPIEVITVMEDAAELNPKTPRSKPAAQIAKEQQQTRYQQQEAKRAPKVQIDQKFVLWIWVTGIIVAFITSAIVSFNGITAVAAFVGLSAPWMGGLFFFFIELMYLLFLIAYLLLSSRVDEEGKKEKTLGAIFGMFAFGGVAVLANGFHTLDYWQYSLIEPRMWAGLVLSMAAPLAIISASKMASRVVFAKAISV
................................................................................................................HHHHHHHHHHHHHHHHHHHHHHH.............hhhhhhhhhhhhhhhhhhhhhh................HHHHHHHHHHHHHHHHHHHHHH...........hhhhhhhhhhhhhhhhhhhhh............
>A0A6J5L2M1_A
MTRFPPMTDQKLMAMPYDEVKTLIGDLNSEMVGLNRQNTQAHADGISSVPPTEGWRAYRDRIKYLKCRVEAELGRRHRENIAKGVSGRDFSNEIATLAAFLLADRVLDGDSMKEAAKECVALAKECYGAVWEAAKGEVR
...........................................................................................................................................
>A0A6J5L2M2_A
MSTRQPQTSDYGAAGNNSRANQQVIEREPQGGPILKATTISFSGNTISDSGSGLGAFGTYVGNTVEVRGSASNNRAYVITAAAAGSLTVAQALTTESAGALVTLTYGE
............................................................................................................
>A0A6J5L2M6_A
MNALEIINDAYEKCNRLTPGEPLSADDAAFALRKLNLLVDELSAQNLFLFHDQLTSNAQSGNITLGTGAWAAVDAGTEIVSATANNLVLSPITMRQYNELYQPTVTGVPSVWANDGLSTIYLWPVPTGQTIKLQTRKSVGAFADLTTEYTAPSGYKSALGAGLAVRIAPTICGGVTPDMRSAERSTFDNINHYDPAINNVTSFTGGKMYFPPRLF
.......................................................................................................................................................................................................................
>A0A6J5L2M8_A
MPWIGAAIGAGASLLGGAMQSNAVSNASNQQSAATDASIAEQRRQYDLTRGDYAPYREAGTKALGQLQGEMGAMPSAQDVMNSPGYQFGLQQGQQAIDRKTAAAGGRVSGAALKSAAEYGTNYATTGYNAEYQRRQDRLNRLASLAGIGQSATGSSSAAGSYIANQTSNLISSQGNAGGAATMAQGNIWGNTVNQLGAIGQRWANTPQRPTQSQTNPVFDSYGLNVGSYNP
...hhhhhhhhhhhhhhhh.......................................................................................................................................................................HHHHHHHHHHHHHHHHH............................
>A0A6J5L2M9_A
MTHEETIESIQFGTKVIQQQTAYIAELKQKLADTKKALAIEQAVALELAEQSDWPYGQSRVDILRKQVVEKLELQ
...........................................................................
>A0A6J5L2N0_A
MGLQDNFVNPPYGADRERGTTIKDWFKKCHESFVEFNNEIICLVPVASNTRAWRKHVFGIASAGCFLYDSHLKFFIDGIESKRGAPMACALIYYGKNVGWFNECFRKYGFVVSLKEME
......................................................................................................................
>A0A6J5L2N1_A
MSRTVNIPASTVTEAIGLINETPGVCVSFLVGAVDQNGEFIIGQQFDSFTVSGADYIELNGPPTSWAPDKPTGTYRNDDLWHYVDLQRAKT
...........................................................................................
>A0A6J5L2N3_A
MHVWIECMPNHNRLEPMMHSMRDFVTPIERISTKYQFTTHLKLFDICAILLIVILIGGL
..........................................HHHHHHHHHHHHH....
>A0A6J5L2N4_A
MTAKSTGNQSAAMRLSKILDWRDGRKRPKDAAAWLIDIPLPDEPLVQRMGAELREQWLDVFEALDLRGCPPSQAASALGMPRATATHWYKLARERVAASVNKIDKAALRLKLSRRMEEVELACLDEARKERDPEIRIKFRKIAVDANKRQSEIWGLDSIEVKVDTPDNAQQPASLGAALRALGLEDADLSALGRTIAQRMSQQQKAAIDAELESEKVDTTAALEAPRETDT
.......................................................................................................................................................................................................................................
>A0A6J5L2N6_A
MATDEFGERARREIRRQKRRINKRNAQRAADDAAATTDAPQQTNSNLSQQVQWGNSSQFDNDGNPILRHSTTSSWDKTFDH
.................................................................................
>A0A6J5L2P0_A
MKRGYFRKPRADHPEGYFSAIPGRSKGILVVTSHVDEEVLAEFRAKWYETISGVNGWCAASNCIVNVNLNEPRVRVGRKAERRRRFARNMIKESQ
...............................................................................................
>A0A6J5L2P1_A
MAGTKISELPVATTPLTGTELVPVVQAGVTDQTTVAKILGTAAGASLIVNTPSGTISSTTVQGAINEIVTDLSANTGSTLVGYTQGGTGAVTRTAQAKMRETVSVLDFGAVGDGVTDDTAAFTAAMNAATGEIVLDPTKTYAVNLTITKRGTRINGRSGDNISVAGSPVKNLIPYDPTKPVIQIANDAAYAGGVVVENLSIWSQSPSGTQGQIGMYLAGGAYACTIRNVQIGNQFSVHNLKLSGGNTYPNAYNQFIGLQLWTLGGVSQTATLGIYYGGTYCTANYFSHFNITGPSGAGTGYAIQIDSCEALMVNGWVQASHNKGINFAKSWSAAPWLKGSNVIVDSDSSSDVLITSTVASDTAILPINFLTGGVTVDGLYKNAAGTSTATPYASYLPYQSLFAYPISYGYAQTFNPTTGNNVTTVGGPFGANNSQNFGDSTVTGYATYGGGSGGVYFAVSGTSIVTVQAAYMAPQADNTKNLGIAGQRWATVYAGTGTINTSDGREKQQVRDLTTAERAVAVAVKGMLRAFKFNDAVEKKGDGARIHFGVIAQDVKAAFEAEGLNANDYALFCYDEWPEQPEILGENGEVMRAHIPAGNRYGVRYEELLAFIIAAI
........................................................................................................................................................................................................................................................................................................................................................................................................................................................................................................................................................................................................................................
>A0A6J5L2P9_A
MMTPEQITKAALVALYVLGDSPHPDTYTTEHMEREITETKLLLAVPTVSVTQWHSLIVAYRSGNGWSYGNDYSRKQHPVMTDWFNLSSWIQEALTKYHKLILALKDI
...........................................................................................................
>A0A6J5L2Q2_A
MSLQDWLEETRTSVSSFAAAVEVSRQTVHSWLTGTVPDGANLLKVQTATQGKVRPADFLPDAEGSDHAA
.....................................................................
>A0A6J5L2Q3_A
MEELSVPAQRWLHFFTQNPDMPLNYLTMMSMGVSRAKSVATLKELKDFGFVSVVKRIGGGSSLKLVRNGASNMVGSGASNTVGSGYSYTASSAISNSYTASKANKATEFLDGVEGEVKTVGYSFFDSMSSGDADEIAESRSKQTAYKKAEYNEMREQKAQRRKDAHRDNLNPANWTCKDVAYEFASRMADIWTIAPFSVTQSRFVQALGVFRKQHDTNGALELELINLFFSTLQNDKYTDGNHLWRAFLYKAPSLIQTARERTVSVEQRETDIINAQELTSKKLSLLDEDDDV
.....................................................................................................................................................................................................................................................................................................
>A0A6J5L2Q6_A
MLMSNFYGIELPITTKDIEFVEKRNIKVQELKRQLGKKYILSNVTSIHNKGEQHGISK
..........................................................
>A0A6J5L2Q8_A
MNEWTTTTPTKPGHYYFSVRPLLSHQRYHFCVTLGKDGKFYHEDGETFNPNNFYVDRLWIKQPTLDTFFNAIKRFLRIP
...............................................................................
>A0A6J5L2R1_A
MNAFHWQSNRIQEPTKPVSPQLAYFHRKIALGTHPRQLRKQGIKVLAQAEAVALSNKQRAKPCGV
.................................................................
>A0A6J5L2R3_A
MQQTLIETVNPSAPGAVTITTLRSGRTLTGAIHGAGGVVKTLQRMVQVLDWRTENDDTVTIWTDPDNADPAARGTTVKARDIVQVEVNGNTAWTEA
................................................................................................
>A0A6J5L2R4_A
MATRTEIKNIVANYIQTNGLKTITAVQLKEILNLISDYYRHQDDVITLEMLENPEFIGDLSADNIIVNSQTPNSLIALDSLKNIVSLDTVTYPSLVEIARVKGLDAPILTKLAEKQATLTASNFHTFVDSLTALTTLSDGDFTNITDNSAGLQKKVTWANIKTNLTSFFNGLYQSILVSGTNIKTINGSSLLGSGDMTIALTVPQSSIIYVDSTNGVNSASGRGDINKPYLTPEYALSNTTNTGTITATTSTNTTLSAISDTNNALLEVGMFVSGSGIPFGTTIVSKGNQGGNANTVTLNRATTATASGVTVSWVKTYEVRLNGNFVVTSNLFKDGMYINSQKSKISWGAFNLFDLSTTVLKTPFYILGDGDYFGTATTSNFINGSGAQTSEFTLNVKFGNIETISTGSSFVLNFGTNETYQTFNGGFVNCRFGAVGSFVGWAVTVNFDSYGLLGGISFSTNTVKSNILRGTHTTPSSVSVFSGGYYTISTANLNGSTTWTGYCSHRGALKGTTHTVGSCDIHVLNRGGGTITCNGGTANITVMDSVQSVILNVNSGVTCNAYGYDITLASITGTLNFYAQSTSDSTIAGGAGLINNYGYIYVVSMGSFTGVFNNWGTIVAGSFGGGGSVNNYGSIRMIYYGINVASGKRFVNRGYINSTGSLLNSNAIITLSVATGVFENYGTIENSSTDITKALIEKSNGTLYLRQGSYLKVANGKSPIKCTANTSASKDVYYFGVTSNCDASTYGLLIAFDGSSYAPNNLVSGSSLFENVNY
.......................................................................................................................................................................................................................................................................................................................................................................................................................................................................................................................................................................................................................................................................................................................................................................................................
>A0A6J5L2R5_A
AKPDKKALSAALKAGEEIPGARLVQGVRLNIA
................................
>A0A6J5L2R7_A
MLCCNTESKLVRSNHLYGDIVVENAEAHVCPTCNKVLGWPHNSSGRIALARHKQETGYDRVRYFPVPIELTDRVVGLNAVLGTLANPEHYFQLAFHLGMQLSSSSRMDDDLPPSSWKMLDDLPLNDNCAIFITDNMKTSLKERANHWDATEGNVFRWVALGACHRYM
.......................................................................................................................................................................
>A0A6J5L2R9_A
MIQLDPHLVAVLGANQTALNVLSLLPESDMIDELYEVLEKQFEVMLCVFEDKHYGTNNLANYQYKIERLMIQAKTISQAREET
...................................................................................
>A0A6J5L2S3_A
MYKVYGSKEPLKPNNECQELQLLCEFADEDVALEWAYDWQSGMYEETSKTYLFTVKSV
..........................................................
>A0A6J5L2S4_A
MWAVVDDLRNPVLLGVGQTKRDAVQEPAEYEGLTVQEWLDADGNESRLLPCTARVSERVAADSGPVAVRVVLGVAVDVADGVTDDKFDELWAGFAQEEYAGAEDTTLLIDRIRKQGREP
.......................................................................................................................
>A0A6J5L2S5_A
MKLNETKRKMLILIAQQPRTITHFTNGRYSGVSLSEESVSTRLSELVEAGFLYAADNCWHITALGRKKLDQKDTATPRAIVFKNGTYRTGMCDKFHALQRPGSDHSHIKSKGYLC
...................................................................................................................
>A0A6J5L2S6_A
MKRCVYNLSDEMAQAIENFRFSERFKSETEAVRYLITKGLDACVNLPQPEEKEEENQNVE
............................................................
>A0A6J5L2S8_A
MSDPTPAPILRIRRLIQAGELVQASAAARDLAPIADHHDAGTLAALWGLCGIGAGDHALAVLDGHAARVGWLL
.........................................................................
>A0A6J5L2S9_A
MDELGELILGERPKIEKQPNLVAPKKSPMSGFNPQLQYKEPQDELGQLILGGQTTQNLGGQTTQTLEPAGYLEKTLGTAQQLRKDLPGFLASTADVLASAPSAVAGTVGYLVPRALGGISRALGGRAENQLTPEEITQGAQRVAGQLAQPIGRATGLAETQAYKQALPTKIMDTVGQFVGESADAISKKTGIPVQDVEQALNLLTVGLGVGAAKGVKAFKQAKAELTPVGQQMQAQLQAKQGGLPGGLQSGGAAATELPTTIQAELANAPEHIKQSYANIPANQLTPADLQYIQTHKLFDKFKDTPTEGQALQDARIMSEEYNNRNREENKPLQEKFAQRDAKVIAALEDTKQRITPDVHEVTPQAAANLALEKMVAIDEAHKASINKDYKKLADANGGELPLDVNGIINNADIALKKARIVTPKTSFLPKSIENILDELRPETENGIVVKEAQPVTYDDYLNYIKILNNEYRKATAANDPNAAFGIKLVRDAFENTDMVGKTAEVNALAKIAKANAKSRFDKLDPKSDKFIPAYQAAVEGDVRTEAEKLANIQHPAANQFIDKFYGNKTPEVYLNRLLQEIGRDTPEHQGLNAALLENLKSRAGIKGTQGKPSQAAINSFINDPVKGYASNLKTMLGTENLKELQDFADYARMTDHSAIAGNYANLSGSGMVVNAGPIGQAVEKGRSLLGSAIEQGINLKTASPAGTIARTFFTGRAQEKAAQALQAQQQAKLQQTLQPKPPSKLSDIGK
...............................................................................................................................................................................................................................................................................................................................................................................................................................................................................................................................................................................................................................................................................................................................................................................
>A0A6J5L2T0_A
MAASPEQKKNYQVVKSFKGMNTRPNRTALENEEFAWLENVQPIGFGNLKVVGTSTTIQSSGSDLAWANSVSSIYSCNINNVDYVVAFEANGGAEYLRLDTNVKGTLASAGTFSASGVRMKQWKNERAMISDPYKGYFTWDAINLISVGSIGSVGITNTGSGYTTPPTVTVSAPNQSNGIQATVVASISNAASTITNVSITSGGTGYTQFPTVTIAAPTSPYGVQAQAVVTSITSGAVTSIQITNPGYGYTTAPAITFSSGSAAATAVVGSGLVTSLTVTNAGSGYTSAPTLSFSGGGGSSAAAVAGPLTFAVGTIGVIVNSSGTGYSSPPTVIFTGGGYTRIAAATAIVFGGIVTGIIVTDPGAGYTSAPAVSFSGGSPTTAATATALLTSNTLSDVAGFQGRVWLSQGRAVFYSAAGEYNDFVSVSAGNIEITDDTLHSNIAALISANNFLYVFGDDSINVFSDVRVTSTGNTLFTNTNVSASNGSIYYDGIFAYFRSLLFINDYGIFALIGATVSKISDALDGIFPLIDFTQPISGGQVLVNNILCAAFNVYYNDPVQGTRPIQLVFFDKKWFVTSQGTIKHALPVTTAKKLYLYGTGGTNLLSLYTDRASNVSSNVTSALWPMQDTIRTKQALKFALEVTSNTTAVVNVTVDSETNTSPTYVLSNIIYWTNNLGATILWTNSSLAVVPWAGGSGYQLYKSDAQQYGKYLGLTITSSTPSFTLNTMEMEYEQRVRF
..................................................................................................................................................................................................................................................................................................................................................................................................................................................................................................................................................................................................................................................................................................................................................................
>A0A6J5L2T1_A
MQPINTTPTENQEPISSSPLWEYEEQEPILDEEIDELLEEVKENFIGNENSINKK
.......................................................
>A0A6J5L2T3_A
MKKSEIYSIMGLICIAPHLSQFWAMGLWGACTVMAFWKAAQE
....HHHHHHHHHHHHHHH.hhhhhhhhhhhhhhhhhh....
>A0A6J5L2T4_A
MTDQKKPRGFALLSPNLRSQMGSMGGKAVPPEKRMFAKDTSLASKAGKIGGLAKKRLVTDREGGQ
.................................................................
>A0A6J5L2T5_A
MNEKFLQELFWNACPASTNDDGSVNLSIKTHCVDYEVQVKFDDANDKP
................................................
>A0A6J5L2T6_A
MPKTIASYTHAPDAPPPFVNAEPGAYYVSVRRGTRDSLALGPFPMHQQALDRVDDVRAFCENHDPAAYWDAYGTCRWRAPEPAPAGKLNHWLLED
...............................................................................................
>A0A6J5L2T9_A
MLKQAFRAVLKHAPNVINSPTPRLSASLVEADAELAQMISAGAVQDAATVFSRTLTLK
..........................................................
>A0A6J5L2U2_A
MENVWVVNKSNDELKTQWHGKHYIFPRSKPVEVPYDVAQNVFGYRLDDKFEFVVRFGWTKDSNDLLQAYERLSKFEISEQRPKDYRATSPAVDQFPVPVLDKLERGKGTQAAA
.................................................................................................................
>A0A6J5L2U3_A
DYGYTGYQGHGMPTDKKKGVKEAGSPAQQAAIAIAKKKEQGVAETDPNAPYTPSPAKPFRNPPGFNKQGTGVGNKLAQQTRAELATIQPSKGTPVPAKAFAQGVLKDLKKVNVKEQGVAEGTNYWTKLQNERNTKLNSLVNELVESIKK
.....................................................................................................................................................
>A0A6J5L2U4_A
MWGARSEELVDPSPFPLYKSPLVNNTLHILALVMVGLHSHVMVIMVFYRLSMSIMEFHRAWEWVVLDRSVYS
........................................................................
>A0A6J5L2U5_A
MALHGKLSAALLQQYRETKELGTDFDGAANDIYDMHMCALDLEQATDGLADAVEAVEDAAADGFAELDICGDVTLDAKRADPLNAKLTKVAAYIDARTGEVKKGWERIADAFRKLPGELYDEQADTDTMVDRLCFALARTGDLWGLLSAIEESMPAPDDANPPTLEQYIKSAVDYVRGLSTGTDADADTLAKELAKVRAERDALARERDDLALRLTTLGSQMGLSSTLALRLQKIAQGKAAPLDKGALDNLIKALSVGL
...................................................................................................................................................................................................................................................................
>A0A6J5L2U6_A
MKVNQLLEVFNAGKAVANPEAWKKHTVTVNTLLVLISGCLAILHYFDCSICTFDLTSEQQMSIATFVMTIFGIFNAGSTIVTTEKIGFKPKNLQPIEEVDPSLANDIKDLQ
.........................HHHHHHHHHHHHHHHHHHHHH.............hhhhhhhhhhhhhhhhh...................................
>A0A6J5L2U8_A
MATLIGTTVAENYEQVVDSQGLGARTQVINIAKTNITKAQMLVAVKNLSLVYTIAGVDGFLADETADNVRVALQGTIDYTPVGSNAFGISGAVTTLIADFDQK
.......................................................................................................
>A0A6J5L2V4_A
MAETDTQTPDVAGEAIRSALGTEMGGPLADIYKKEREASKKVAESQLSQKEDEARGIQRAQQSFASGERSRYEAARPQINAPPPKFNVTQDTQEGLMGLAALLPIAGILIGSKGMMSGTNAMNAMTGVMKGYQEGNKERMAFEKQKYDVAMKEWDTHIRQVKDSLDKYTELAKYDLSSATSKAKADAIAKGHGVIGDLIDQQGLVKAREIVEKMAVEKQKSQASINKSMMEVGGLGPKATLATIFGPEVAARTPDKQAEKLVGSINSIKSAMDLVKKAQDPEIQFGELGRIGTNIQAAFRRNLGADNSELSPQAVNASIDQAADEIGLDPNDNNVVFYKEAIFTALELERQARGGSILPVAVMKTLTPLLDPRSTTRPAYVEILRRRAEDVARSTGLSQEQINSALTKMPSVTVGLPSAFPAAAPAAAGDSDPLGLR
............................................................................................HHHHHHHHHHHHHHHHHH..........hhhhhhhhh....................................................................................................................................................................................................................................................................................................................
>A0A6J5L2V6_A
MRQVQMGTWIHANGSIRKVLAFTDSTVTFVAGPPPEGKGKWLAEGSEHTVDRRYFEKWAIRADLETQTP
.....................................................................
>A0A6J5L2W0_A
MDYVVIDEITDEIIASNFECKDHAELFVEIHKKDYPNASLYVELL
.............................................
>A0A6J5L2W1_A
MPVNIDNTTAGNLTFKAPSSGTTTIGFPSGNGTSGQYLQTDGSGNTTWANAGAGGGLLWQSVQTANFSATTGNGYPIDTTSAAITVTLSATPSQGDTVAIVDYAGTWSTNNVTVNPNGKNINNSALNVILTGIRESIVLVYLDATQGWIAQSGFIRGPITPYSGNYLLVAGGGGGGAGTATITGGGGASGGYRSGSITYVPGTTYTVNVGSGGASSTNGSNSTIVSSISTITSVGGGLGGYIATAGGSGGSGGGSSGQTANGAGSGTSGQGNNGGAGSTGSTVYGAGGGGGAGAVGSAGSATFAGNGGAGSSSTILGSTTYYAGGGGGGGVGSPVGYVTAPSNAAFTFGTGDFTIEMWIHPLSTPVANFYFYGWRSGSDTSPQLYWNNVTGLTFGGDTTNMVLGGVPSINVWTHIAVCRTGTSLKFFVNGNLANTSTNSNNFSFAHSPYIGAINIGSYNFNGLISNVRVVKGVGVYTGPFTVPNTPLSATQSSGTNILAISGTATSLLTCQSATVVDNSTNAFTLTSSSGVTVVTNYPPLFQSSSYSIKTGVFGGGGQGGGGNGGAALSTSGEPGLANTGGGGGGAGNDVVAAGATGGSGVGILSVPLVNYTYLTTGSPTVTVNGANIVLTFNSSGSYTA
................................................................................................................................................................................................................................................................................................................................................................................................................................................................................................................................................................................................................................................................
>A0A6J5L2W3_A
MNEEDEEFERMLAKIDWKHNPSKDSQLVSLRRWEIDEIIRLAVLEEREECAKVCERYTESYDDVARKTATKCVIDIRNRQKPLDKPDL
........................................................................................
>A0A6J5L2W6_A
MAPTNEEEQDVSTTEETDPGTDETGTDDTDDNADSDGAEVGDEGAGDTDDDVDPEDKIDGE
.............................................................
>A0A6J5L2W7_A
MKKGYANMEKMIKDDKKEKGLKEGSKKDMKKDSLMIAVMVGKPKKGKK
................................................
>A0A6J5L2W9_A
MPNLITKLKELDFNKIWKVQVTEKKHIRNLSQNDKYWAILEGLSDHLGYTKEEVHELMKYKFLKYAKEIAGQPVVVVPSTADLDTGQFAEFIENVLRFANEYGCSFQDGLPQYETH
....................................................................................................................
>A0A6J5L2X0_A
MKQSLNLTITEAHLLLGTGPDKITLTLDRETAASALGARISTWGDLTVHIEAPRGLGLQVLEKLGVPRDAVEVLDIRGPMF
.................................................................................
>A0A6J5L2X4_A
MTRIIDSTRIAALPRVDYSQADWNHALVKPGSVYRLNPMQSQAFEAMSRMDGMCGHIGVGHGKTFIVLLAGQVLNRRRNIVITTAPNVSQLRESYYRQVKPNFYVPAEDPIIISFNDLSTPRSKDKPDLLEDLIGDCPPTEVSIAVDEAHHIKDLSASRTFRVQRFILDRPEMAFVAVSGTLITTDIRKGWHLFAWALGMQSPLPVDSLYIKSWTECLHDKGQPGELDWRNVEPLLKWADPSWTPKPVRLDERPTAQKAFQARLRCAPGVVMSREGSIGTALNLRVRPLPMPREVEDALEALEEEAVLPNGEPIEDDPIELWRYGTSLSTGYFYVPDWPDGEEDAEYVMSRRAWCRALRAELEARRKKGYDSAALIAAQLEEDIDKPERERKLRPIHTTWLRWKAAKSRWGTAGPPVKAVWVSSYLVNDAVAWAKQQKKPVILWYKSRAVEDALRMCNVPVYGAGSDHPTRPITCAMSIDVHGTGKNLQAWSLQLFLEPADNETQWEQVLGRTHRFGQTADEVEGLLYQCTPWMRKNFARAVMGARSTLNLTGATQKLLYATHTGFDNPGLFTGRKVDKAPVIM
........................................................................................................................................................................................................................................................................................................................................................................................................................................................................................................................................................................................................
>A0A6J5L2X8_A
MSNVKMPEPVHITVRNYKEVNFYSHEQMKQYGDDRAREMLEAAAQLFEPAITPSHGFTQKQSSHSQRKSND
.......................................................................
>A0A6J5L2Y0_A
MTQEDIIVIYKKVFPTGYEPITVERMTIFARLIEEKVKS
.......................................
>A0A6J5L2Y3_A
MTKSTLNIILFPSPGSNSLFAPDQSGTLIQNYKFNKSLTVDLINSDDILRQHVPINYVSTCEAVVVDSSSHPYIKPTLDFLEPLGLLQPTTVLTGYYDNHLPTWVYFSFYFIQANASDSDNSRSEHYKKLSNNFFKLDKTYTFSCLNKNLKLERIWFYSKLHQQDFFNQTLTSFYTTDNVGQTMSNDYLKSNLDSETYNYFINTIYPTLPHGTPHDIITAQQHHPGYFTRDIQHPAFSDAYVNIISEHLYQECFLSEKTVKPIAAEQLFLIAGPPGAIKHLEDMGFDVYRDYIDHDYYDHEPDWQTRLIKMLEVCTKLNNCDIPLIYNLTKTRRERNREYLFSSTFRDVLFKPLVDWINREFP
...........................................................................................................................................................................................................................................................................................................................................................................
>A0A6J5L2Y6_A
MAMMYDTMGNQTGYDEQQAIDDELERKKKEEEQRLKDQALLGPAVPNTTGLNAPQLQNGQGPGQIPAGGGAIGPAVPPQAQAPAPAQPAPAQGAVVPTPQDQYIAQNESGNNPNIGYHNPKLSSAYGTFGLTKGAYQDIQAADPYFQGKDITQLTPDEQTRANQTYQGVLGKQLQAQGVEVNSGNLAAAHFVGAKGLADYNKNGTISKAAADANGGAARVAHIIEERRKMAPAPASGAATGSTLPQGTTDQHLADIDSGDKNKLMTLAQSPFAPKPVVSMALDTLHENLYSTKKFDEAQKKVDADLEAGKIPNMNQRGEEGSYIKAYLYQRLGLTDLARQEQEKISPTLKSSAMIVNEQNYHVKQNVNGEIVKAWNDQGKPVDAKTLANLNANAYNAKTAQQHAQVYADPTGKVSGTFVLETRPGGMPVYKRVGGGANASPAEAAMLKSQGVQGSLEYQQMQEQQKADIKLDSLRKSLALRLQGVPATEWNKETAKFNREFNSNLAYMDNPYLKPNEIKNASAQAMPTAQADAQTSAQAMPTAQAGAQALPTAQAGAQALPTAQAGAVAPVATAGLSPAQIRANQQAQAAVLKEQSLTPGVVNREEQTVFVKHKDAIAESATTGRDTADITRTQISNLLTTPEMMGYLTAGPGTTQGQIGKFIREVATGSYDSEESGKKFADKIRELSIPLALQGKIEEYRQQNQKINALTLRSNEGPGSISNFENRQNQAANMSNIGDLTPYSVLNGLGRRQFVGDLTMAKQQYLASHPELNTRTTFDSAWEKQTNLIKKGYEGIYNARLTVLKPYYDQASKAPNDERAQQAYRDAAIQSFKTYPTPDYNPQTGSWEYKTKQAKLAAMAAIAGGQ
..................................................................................................................................................................................................................................................................................................................................................................................................................................................................................................................................................................................................................................................................................................................................................................................................................................................................................................
>A0A6J5L2Y8_A
MSKNHPNDNIYSILGKLEALKPTPEEKRFALVKEIQESVEAQGSILEGVDAVEARLAQQFAESIDEKAPPGAKAERMVKDIKKGYAKDGKLTDKEKAIAYATTWKAHNKGQVEEAGAVCAECGMVEGECEHTMAEGEVTHKGGEKVATKTGTIHKSKATVDTEKLLSRGDVTDPDAEEVPSAPAVKQGRGRPKMAAKDRSQASMPWGGNPPKDTYKHQKGSLVHKISESRLMDDAGQTLQHILNRFRAEVRNFEQGGDLDEDLYHALFDYYNDAGEMPYGVAKARDGDPMEWVAQNLESHLRGGGVVGGNQEDDYSLEREAIGEPQPGIPGNIPVPGKMDRLNNPRDYYEEVTMEDELNELARLAGLQTEGNAFSGKLANTSKGDSFEQDGKTFTNRSSIANKELDEEETDEGNEFGQAVRNAKADGVQPGEKVKVGGKEIPVKESTELDGEQSDFNISTSMSSDGNKNVTVTATGDHAANLLQMLRIAGLGGGDKAQELQQQEPEVMYFDEPDAIEMDEEGVEVDQPAQEPANAPDEKYGSIKAITTQGDDLNREKSQDPATANKAANPLTNAQSVLKAVAQLESKLAEEYESIKKVSK
........................................................................................................................................................................................................................................................................................................................................................................................................................................................................................................................................................................................................................
>A0A6J5L2Z4_A
MDIRKVSPEEKLAHLTHLKYFFHQIRKHIDTLEVDIQSEDLMTQTSAVWISGNLCNWFNDFQNEIRNIHKLKNEIQKQMMDSSNEKEIVDEKHV
..............................................................................................
>A0A6J5L2Z5_A
MSTATVRTYVVRGLSAYPVDLVCEIRLGLPTFDLIGFDPATVRDVRALVLRELRPYVGLEWPGGPVASRVTVTAATVGPELGVSHVWPAALAVLSAMGEVANPIPPCVGEEAVGLAQCVMAMAPDTHLLFPDRHAAEALAMQRDDVHLLVAPTLDAAVKGEWALLADALEQRVDQMVQESPARTLAHRMLDWCDVRDSTQALGLKRVLEIAAAGGHHTLILENSGLYPVSGVMMLARRMPGILPPLSIQERRILIQMQSGLRAGLDTTTIAGWRPLRAPLYSTVGMPNEAALAYGGVLALEDLPEYLPETHAFLVDKPGRYTIVATSPHVSRLPVLQKARGLLGLFDLQWRAPSVDAPCDDGPRETSEDVRARVAAAWARQDLRYGGECLRNGRVDPGTFMARAFDTIEPAALEWAAEHAAARYGQKHVDAELAPLCRLARTIADLRDVDTVQMQDLSEALDMRAMSEPQDTKKRRAK
..............................................................................................................................................................................................................................................................................................................................................................................................................................................................................................
>A0A6J5L2Z6_A
MGVKEHPLYRRWRFIVDITTNENDPNYKSYAGGQGIENHFNNFDEFRKYITRKLGLPKPPYNHLHRKDREDHFRPGNLVWATAKQVGRNQRNNVYITHKGKTRCLTEWSEIYGIPYGRVVERLKADWTFEQAMGIKPGPRKQAHLDRIKEKTRKGIK
.............................................................................................................................................................
>A0A6J5L301_A
MLTNGKIEFIVVLTDKLSGGENMIYEKIEKIRIQNGVTKSFIARKLGISLMTYCHIANGRSRLSVDRLMLIAEALNVDPTIFFVNKLTESVNDMEVINK
...................................................................................................
>A0A6J5L303_A
MTAIAFDTLAYAKKMKELGFTEKQPEGQAEELAKIIDNQIATKRDLREWAYKIILSVGGMLVASVSILYNLLRGIH
................................................HHHHHHHHHHHHHHHHHHHHHHHH....
>A0A6J5L306_A
MAKNQEEIEKRKMENLLKKAECHSMQVKARLEGSLKRNFVEQVKKQGYKQSELCREIFKFYYDHHQNCNKY
.......................................................................
>A0A6J5L309_A
MKKTSTYARKRKLAKPSDGLEPMRLLNIARPYSPGEMIQEHVITKAAYIRLRDGSGTEEDFDRVSMILNVGLLRAEQIDQLLVETMIRGQQAADKMAMEHKVERDWLNGEVERLKTAAKYAEHIDATPANQRETMLHDLITERNELRQQLAAAQALIEAIRKQSPVAWKLETRNYGLGEEVWDTVEFRSDKWDEDCEPLFAAPVIAPDVLKDAQRYRWLREYLPSTDMSVDDDLVAALNPQEIDAAIDAAMGSAA
...............................................................................................................................................................................................................................................................
>A0A6J5L316_A
MAKSQNLNFTQTLNNVSLQFNPADTYQAIQVAVTSVGSNLTPGTRTFTLAGGTLVSGGAGAATFTMPVKGAAGAGYVAGPVTMTNAGDYTVGAGPTAAANLATADSGSSNATFAVTVGILKTLYTASANDAVVKAINVASTDSAARIMTLWEQDVASGIMNIIGSINIPLTAGTGSGTIAAIDLLGGTILPSLPYDANGKRVFPLKVGTKLLISLPAVTVSTFISVHAMIEEY
.........................................................................................................................................................................................................................................
>A0A6J5L319_A
MIDLPNKDGLIFDLPQRIADMIKEYQITGSLFINTNNEGISLRAVNFYNVLDYVCEQFNIDKSKVTIRTTNAEEIHNEYKILTVKDHWIDMSKDAYNILLDPKQSTLATVGCFLGKPNWHRLIISAWLYNNYKSQCIQTMHYNPADELHKIDSEFTKINVEASQEDLESVVSFIKHCPVTLNEGFINYTIGPDKHYNIISQYSNIFLDLVVETYVIGNTFFPTEKTLRPIIASTPFIVMGPQGYLENLRRMGFCTFNKWWDESYDNYAGYQRTQIIRGLLTDIFTWDQAKVTRLLVEMADTLDHNYNHLKKITGSAVKLYGK
..................................................................................................................................................................................................................................................................................................................................
>A0A6J5L325_A
MANIPAGKSFRLSAASTTSTSYTITSDVPVNAWEFLNDGAQPIQVKFFIGNTGTVVFPTAGSPDYDITLQHGAVSNPTVYLPQRLVNACSGLGGFTTTVNISVIAASGTQGLNVTAVQVPNKQG
............................................................................................................................
>A0A6J5L328_A
MITKEEKIFSAVDNIIQIASKFSEEIQQEGFDEK
..................................
>A0A6J5L330_A
MNDYEYESDYWHEQDAIDDLYKSELRKHPHCKDPDHPGCTKCEVNDD
...............................................
>A0A6J5L331_A
MRNYPQAPGSVDLVARSQDGTVETRGAAYYVHGVHHTIEPSFNGDEVTATADFYASRDNEDSGGFVLRLQLHSVETAFRPKVKENADGSVEISMCGETEGEAMQLALLSLLRQVALHDGKHY
..........................................................................................................................
>A0A6J5L334_A
MIIESILFALSISSVVSTETTGKGLADHAISASKGKDCKMIRSFKGEEVCQPVSTVTVESAGNERPKQDIPPVVPPSTKRVVVVQNSVDRAEDVFAQRKAMR
SSSSSSSSSSSSSSSSS.....................................................................................
>A0A6J5L345_A
MQATKTIAERTTQQAGPHTGKRRRAQQNAVCKRRNSRTTAGAIFADSLFTLKLWPKSGVDVLLHSDMLKAGDDNIGRHDYVKIYNDLLQCYRAAAKAVDGIDVHLNMLDSGLSISTAFMQVLEGIKQYVPEDCQFNIVKEDEQYFFRVYHECSEMSECHTIQIAPTVERLLKNKSPFYWPFIQFIALLRKLDISCWYDEYDMVREWLDDDMTNLMEEGDLDNDRLTEVQYVLNKYTNHDALPVRTEFAISRAYHTSATCESVLADVLRIKGHSKTKKLLIYGLGWLKEQQMNIGQFAIYNPDEDRYGLRLEYQFGVMWDYKDMWYDCYEEWINTEAGEGVLPPIAYFDITSTTEIIDYKTFTESWNWPTQLETFFDTINTYLYR
................................................................................................................................................................................................................................................................................................................................................................................................
>A0A6J5L347_A
MSTEEELLFKRFPAEKQEQVRQLVAYAQLMGLDGKDLVSIGGKLDRIKAAAEYKRNRSLVESTFAFLNVGRDSGEYNLNNRWKIKTSSGTYTFTAQGWDVYRVKSNKTGAVRDHRVTNDYSLGNGDYYKRRRYAVMLDVCNGLLPLNF
....................................................................................................................................................
>A0A6J5L349_A
MAYEQFYFHRETGNYGIRDEMTEDTQWTCIIPVGHWTKNMWKVIDDSSVKDRYPLVNHFSMGIHYPSWKCETCGLSKEQLPEGTYYREITESLHEALEAIHDAND
.........................................................................................................
>A0A6J5L353_A
MTAITQIPDQVRRQRYVASAGQTSFPTGWPIYDAGDVGVYRIRGGFPGKLGLTIDYTVTGTGTEAGATVVLTSGATAGDVLVLVSEQPIERSTAFADNGPLRAAALERELNRIIIEELQLRDQVGRSLRGPPLDPLMVELPSATLRAGRLLGFDTNGDPALLPQNVVASTTPPASGLNWVHVDSFGAAGNGTTDDTAAFQAAHDQLAATGGIIWCSPKPYRIAGTINITASVIIQGQGFQEVTADRGTGGVGRPPRGTWFIHDKTSGPVLYVTGASAAGFELRDLAFFEPGHPTPGTGWAPTVYDYCVRLENVGADYRLTNVHFHNVYRGLFSDYAGRPILDRITGQCFDRGICIRHCYDIGTLGMTRWWPYWSEHAAVLAYTQANAVALYLQSPDACMMQAVFVFGCKTAIYCPADDGLGHSLWVGQLYADFTGTALLCEAPNINGHVGILFHLGQQWGTSTALAGACALKASGGTNWWQVSQVISNLSWQSAIYNTGTGNLMQLASVVVGGWNKAADGSPAIEGGTNAGNFINYGTPPFTYSGGGAPSYSAGAGENGQHYLPATVNYTDTAGQKANWPQLYASRSGQPVLLTPSGSDASIGLYLATKGNGSITLAPAGTGKINIGGASAGSAGALYGYVSVQVNGVDCKIPFYAP
.................................................................................................................................................................................................................................................................................................................................................................................................................................................................................................................................................................................................................................................................................
>A0A6J5L354_A
MSCLQGILSVIPIFDSLVGKSSSENIEAEINESFNCCNGVDSSCCVPGISKTTEYQNLDRKVSEKARKSIESVNKK
............................................................................
>A0A6J5L355_A
MIVYINPGLIMMYVGIAMLIVCAAIGWWMD
.......hhhhhhhhhhhhhhhhhhhhh..
>A0A6J5L357_A
MTFNYTVQESPWVTLKMGDPSFQLQGPFTLANRASIEITKNCPKHIATDVVLAIQAGWIRAVATVPKDDPTYMWETLKR
...............................................................................
>A0A6J5L359_A
MKVDEVQQFFGSVKKAAKALGISEVAFYLWKRNDSIPFGRQKYIELLTKGKLIAREKDFSTHYKNPLPAFRYYDKKHGMCRVTFMSFYEDKMPKITYKVPSTVFYGNTTEKISAFSTENLMQAINLVDSNEKMVYEGDICRLKNGEKFIFKNMGMINKLKKVGKFTIIGNIFECKDNKQKNTIN
........................................................................................................................................................................................
>A0A6J5L361_A
MSLTPQQVVNHMVGKTVLSCELDYADNLIVLELDDGSYIEIAGEELSVY
.................................................
>A0A6J5L362_A
MARGIYVKKNGTWGLGAPSVKVDGTYTPVKAAWTKKNGSWQQVWPPNVTAKILVVGGGGGGGIGYGMEGGGGGGAGGVLYRENIILSAISGTSYNVIVGAGGGANTSGQNSFFGQGTAPTPVPGVSTPVYAGTYPVYNWFLNTYGVWTSPDMVNPVGVWQYVTYYTSIPTSQNYTVRCSADNQIHVSINGGEVVSNYDWASFDDATVSIPAGTATITISALNLDGGSPGLFAAAIYAPGGSVIWSTRSTEPVAPATDWMLAIGGGNGGWGTPEQTAGSGGSGGGGCGYVNTHSGGNGTPGQGNPGGTGIWQGFGAAGGGGGGGYSGAGAQGDNRGGDGGSGISLLGVTVGGGGGGGYGDQASGANYGPGGSGGAGGGGAGNGGNGVDGTGGGGGGSLHRAATNAGNGGSGTVVVQYPANTPVFSGGAISNSNGLITHIFASPGSSALTV
.................................................................................................................................................................................................................................................................................................................................................................................................................................................................
>A0A6J5L366_A
MRKVTDPDLLAKLNSGELKKVTDPDVLRRLNAAPENPENPTKSESETEHDAAVRYGIKDPLVGLLNFGSRGGTSAGNLAIGLINKLGGNLPKQEATDFSEMLGIPKEKNLGDTFAQFGGEIIPALLAPETEIPWLSNAVMKLPGWGKYLKTALGNAVTQGGIAASQSPDNRGTAALEAGSIAAPFSALSEAVKSGNPTIRNIGRGLGALGAGGLGYYGAKSVGAPEPAADIAALLGAALGGRGGSTERRVRENMLKGVEGTNYKEPLEAAKRLGLTYITPAEASGNPFTGGMQGNIGKSEKAAQLLYEKGTARASSEENAIEDLFSNVFPKTLEERKNALYKSAEPIKIPEKELEKLKDNEIFKTALAHVQREPAYREKLKGVPKNSVEYLNQVKEAMDDMIEKAPKKEGNIIKDTKNELIAIADKVSPEYREARQLAERGIVRREIEDLFNKKDETGTNLFKT
....................................................................................................................................................HHHHHHHHHHHHHHHH..........hhhhhhhh.......................HHHHHHHHHHHHHH...........hhhhh.....................................................................................................................................................................................................................................
>A0A6J5L369_A
MPTQGMTPIAIEKEKVAAELKELQAQIVPELDIPTAMMQLGKGQRTITDYINGTVRHLATGRRLAEILKQCVALREQAA
...............................................................................
>A0A6J5L370_A
MTRANVNVRQILLKRGTTVRSLNYTGPAGEITIDTDLKTLRIHDGLTPGGFVISSNGGNTSALINSINANVTAANLQIVNLWSNAAVQSIGIITSNTQMKSYVDQQISHISLTPGPQGLQGIQGNTGPAGAQGVQGNIGPAGPQGIQGIQGVAGPTGPQGIQGNTGSQGPQGIQGIKGNRGDQGISVTLLGNVAAPENLPFTANAGEAYIVNTTGNLWFWNSTLSSWGDIGPIVGPRGDKGDTGEQGIQGNVGPQGIQGIQGNAGPTGEQGIQGIQGNVGPQGETGPTGAQGPQGVPGSSISGWSVDTFNGFVPNTDNLQDIGTVSNRVRHIYVGPGSISIGDSVLSESVSGKLVVPGLTRATALHADEVEDTSDQTYSFNSTPVIIDQYEYTVRSGLATPSNSYVAAEYIVDGLDGEGFIDGITVDVGGVWTQAIADDNKNNSMYAYIGSSIQEAFNPTHWINIPFRVRAKADDVEYEFSSGGSSDRIVNTDTGDGAYINEQGDIVLFNTDDSGQGVNRALRWDYGSANDGVDSFIRQDGQGLTIQSYADMAYQNGNDIILRTGDSSNEWKFKPTGGLEFPDGTVQTTAYTGQSGGSGGTALYMAINVDGNVMSSTDGVNWTDATDLGIGSLGTVAVGPEKIIYTRSDINGDAQDGETSGPGTGLYTASSPTATPTLIEGTDGDGTNTYFWNQIQYFAGTTYPWVAVGWLYNVSDLKQPILAYSINGVNWSYNMLDGGSFLSTNNFEFTDIAYGNGHYLISSRLDGSSTSSLWATTDLTVTLNGSNWVEVENDFKAVEYFGAQSGSIGYRWLAFTTTAGFYFTSNSDPTVVGDWDQWEPSVIADIIFQETGLTGQSVEEVTSGQVNGFWTFMTSSSNGHIVWWPNAPVGPFVSLPNPYTSTITDIIRNGSGDGLPTTIAFTGGSIPYGDGEKITISGVTSATENGSTTEQSYNGTYYIKNNNGSSELYTDQACTQPWDTSTYWPISNDTGTLTWSHGQYLDALGFANGHFYVGNDDEQLFKSEFDNSGNLTWTKVDDKNNSLAYWNDFAYYGEFSTSSSSSVTIAATAPTGVNGALWFNSNDGRLYLKYSGQWIDASPTEVNSNQVLLSAGGSVVLEGTGDNLAFGFPTLLDIVTDDEDPNALTIRNTNAGLNYGLELFVDNDGVAFISRGDGLGSDTDWLSVSPAGETTISTGGNGANEWKFGNDGTLTLPGPAVGTTSYSRIRTDIAFLNLDVQYNSLNDVYGGARVGTNGSAPFDIVTDFNGTQNTWRFGGELGNFTVPEGGNIIGGGMGRYATYDGTSSSDIVLSAGFNGQFLHFNGSNGNMTIRVPHTTDVLLQIGFIVTIVMDDFGGNIVYINNDYGTDTATINAVGFAPGTTGYWRIGAAGNVTGIYTLMKVDTDRWILSGPDVQVD
.......................................................................................................................................................................................................................................................................................................................................................................................................................................................................................................................................................................................................................................................................................................................................................................................................................................................................................................................................................................................................................................................................................................................................................................................................................................................................................................................................................................................................................................................................
>A0A6J5L371_A
MYNLKRLEWHLDVRREPIKPRRVLCGLARQQAELLIRVIRFAVALAKSQDHRASCGVFAFGLPNAVRRWLGLRYPVTRANQSGESGLGIELGGRDKSLAYAPQTL
.........................................................................................................
>A0A6J5L372_A
MDRRIMDFQNPTKLKPKAARQLALDLQLRILKLENTLDDLMRSVEIAQYTKQYTVTEVFVRDAEELLKDRLVLPEIEQGDTKFKIIEGELSQETIDSIKASNAKA
.........................................................................................................
>A0A6J5L373_A
MPIITNESGPDLDPIRREVQQYVTLKDEADAITERVNTIKKRLTGYIEDLGEPNEKGSIVLTVDDDRTGTRSIVKQRRVSKQFDEDKANAILQSKGVFETCTKTITVLDQDAVMAAYYEGKLTDEDIDTMFPEKVTWAIVLEKK
................................................................................................................................................
>A0A6J5L376_A
MPIRSMRPSQRFLNHFKTERKIEMPLVKGAKAKSRKGFSANVKAEMDAGKKQSQAVAIAYAMSRKSKTKDKNKHK
...........................................................................
>A0A6J5L378_A
MKTLSERLNLTTDIRDLPQSAIIFNTRKDIAIYDTLCMYCNNNDINLIDIDNNDFTNTSELISDYKKSSSQEYEKMAFWIGE
..................................................................................
>A0A6J5L379_A
MKETLTNMVARVWDYFRSMNSEPGTDHVSNKRNMAWGIATLLVFVEAYSLMHLPYKLDTEINHYVYLCIVYALIDALFVLLVLGVTSLEKVQSLVQALKGNKVDEETKALKGGEVVKESLTTEEEKID
................................HHHHHHHHHHHHHHHHHHHHH.........hhhhhhhhhhhhhhhhhhhhhh............................................
>A0A6J5L380_A
MSDFRGQFIIFTPGRTGSTLIIGNLSRYFRYAVDIRQEHHSNYKPASDDFTCILSRRRNTFDAIISQLVVEHTKETSIYSGTKNTPMYGSEETFKNLYFMYNSYYKQIDLSGYRNVIEMYYEDLIEDPYYLFSRFNISERTRYDFCEKSPYNKEELIINFDELKELYKKLNGTK
..............................................................................................................................................................................
>A0A6J5L385_A
MKGLLIRCVRCKGRKKIFKVNGGYTYTNTGGVEVQCPMCLGSGVTKSLEEAIKEMKKENAKHKSDKTKERDF
........................................................................
>A0A6J5L386_A
MMLYNVGDSHTYPAGKWNTELYDQYWQQIANFYGCTDIVNDSIPGRSNDAMIKLVIKHELENPNLPTLYIVNITTIFRIDLHTPESSTLKDVLTTKAIAELDFETIECSLYAHLIGLIEFLKSRNKQFLIINNGKNFSSDQLPMRDAYVEYFQREPRILNWFSNSKVNFHQDTTKIKPVDYDLYSWDGHDGPEGHRAYYEMLVTRLPKLQ
..................................................................................................................................................................................................................
>A0A6J5L393_A
MQGAYGGLICILMYAGLEGAIEQEFELLTQNNLDIFTQTSQGILIQE
...............................................
>A0A6J5L394_A
MKKGINKLQRPVDVLFPITCAFVQYTAKVCCRYMDDSRIDYTIANVRQHEGNSSWLIDKDDLFWGIQSRIRSSIEVSRDMQARLRELVEEEHVKYVGVLN
....................................................................................................
>A0A6J5L397_A
MEIDNAKRKISFTFDEYEKKLVTHRKEIQQHNRTLFISMQMMMGYLEQACQENEIEGRKLLLELGNKLYSKYHDLN
............................................................................
>A0A6J5L398_A
MPIFGALQNPTFNPALATIVSISQATNATVQTDFPHTFIVGQYIKFIIPISYGMIQLNNMTGLILSTGTGSSFFIIDIDTTGFDTFTVPANPQQSAQAIPTGELATQFYGANVNVLATPYPPYPNPSPLP
..................................................................................................................................
>A0A6J5L399_A
MAKVTKSSNPKPDIKKQQTMSPFSRDFMNGEQAYATPELLKKLATEWENEVWSNENINDPYSYLMSLGIRPRQARRWCETYDFFKEAYETVKEILFMRQYNRIKEVDCTKAEFMFVDYNSEYKEVYNWKANLKAKAQSSQEMYVPVQSSVKVKHD
...........................................................................................................................................................
>A0A6J5L3A2_A
MQIENYPLWICRECAKENGGKAGSGVSSWCENICDCCNEWQLVTNPRNFGYPKVTKKRDLDKIYDELVNRMNKYVADKDYHSAMEVSYMANFILDEIEYKAGHGAATIAICRGKRRQTTEGNRKAKGASRQIA
.....................................................................................................................................
>A0A6J5L3A3_A
MKWNEKALGTIAGATVAGGVAGSTLGASNPGVALAAMGAGATIGAVSGLVASRVAKSKADKANKHAALGRQWNRK
................HHHHHHHHH......hhhhhhhh......hhhhh.........................
>A0A6J5L3A6_A
MPILNVDINQVGQAGVFPAIIYILTNDTLDTINTTGYLNPIPHVFGVPLNEADVAFVTTKTSPSSSSTQVGLFGVVQSGGNWSLTMLSGSSSIILPTTADHIATYNDTMGTLTEDPATALTDGNLTASGDITSSEGNIISTQGNITASEGNITASGNITSTEGNITSTIGNIVATEGSVTAQDDITSTQGNITSTEGNITAPGGNITAQGDIVSTEAGITAIQGNITAGSNGQGGTFISYPGGSNSGTLVIAAANADAAYNTTISNGVMGQSTVYTLGDIGASTGGIVVATSTIGMKSVAGASVAGGGAAQTITDAFCTTSSNVIGNWNTHANAVTVQKIVPGNGSFVVTSSGDPGSSTFNYIIIN
..............................................................................................................................................................................................................................................................................................................................................................................
>A0A6J5L3B4_A
MALYDLVSFRHRLTQALQVSEAVNKLIELQNSIANIKSQVPVLNDENKEYINSLINHYEQVIKLAQQPELEFKGHIDKVNEEIGRITHRLFANNYELEERYGDANFVRNHRRIYVNADVEDIIKQRILLHTSWRYPALEIGCRDGEWTQFLVAADPLYIMDRHSEFLESTSSKFPEAYQRRLRNYPLINHNLSALPKDQFAFVFSWGYFNYVSLDTMKQYLKQIFGLLRPGGIFMFSYNDGDTPSGAGMAENFSQTYMPKSMLIPLSESIGFDVGQNFDYDANVSWLELKRPGELQTVKSHQVLGEIRLINT
........................................................................................................................................................................................................................................................................................................................
>A0A6J5L3B5_A
MLNKIKEIDQLIDTLKQNINTLQSKMYDEIYKRPSCCSAGIEASQWEARRFDDRIRHLEERWLSKETINDDGARVLSVVVPHIEDVTSATTPLRSE
................................................................................................
>A0A6J5L3B6_A
MDKKLYFATIKTATGAHPFCEEETRTGLCGADHEHVYHVEDGDPSELDPDAQSVLAAQFSRQEAPYGTDHTAPVTNIWDAKSVRGRQWPPK
...........................................................................................
>A0A6J5L3B9_A
MSLQEESKKLSELFDNVSNLIRHAEQTLKDKKINIPFSYLVNEDCDKDGKIEYHISWDKEDISKEFRLCTTIINKYSTRKEILINTSIEIRIHLVKYLPIFIIAFTSMIKEMRKGIEESSISLNKLLEEIGE
....................................................................................................................................
>A0A6J5L3C1_A
MQTITLNFKDVEIEVEFEVEQSNYGDIDHVEIFAIYLDGSEQNIISLLEIDLDDIIQMTSEQIKPYYEI
.....................................................................
>A0A6J5L3C2_A
MTTVLDTLTPATRALFVSLVADAPDWNGEPLLNISKEQRGNLSDLKMRGLVRTVIDDSGFKPCQFVQFTAQGRTQAIAASLKGADYFNDDSCNRCVD
.................................................................................................
>A0A6J5L3C6_A
MEIKAWAVDGWDDNRSFNIAYYTTKELAEEAIRFFETCVEGEYGYAIGQVLSGKGPKEVTLVINARFDSEDWV
.........................................................................
>A0A6J5L3C7_A
MNNYRSSELNELFSALSKSQAEMKVACKDSSNPFFKSKYANLQSIIESSRPSLCKNGLSVVQQIIPNEQGQECLVTVLGHGSGQWIASSIRISPIKTDIQSLGSYITYLRRYSYASIIGVYDGEDDDGESNMNDIVTEMQAKKLDKILRDNNKLEETLKHYNIQTTAQLKRVDADKLFQRLGNYNKFNS
.............................................................................................................................................................................................
>A0A6J5L3D0_A
MSANGIAQLPTREARQKAKLDLAATKRAARSGNRDTAVTADDRHVYDLTELPTQYSGNNITDNPNSTGLIQGRPWIEQAYTIPSGMDRNEPYIHSGSYLTAAAASIPNYSLQGTKYTPASVATVTNQTAGLYRRKYVGNFNASNGSTTFNMAFFSTPTNGPISEAAYEIDEYVSFGNRGDLPYESGYSFEWKGYLQVPITGDYNTYISCDDNVVMWIGDNALPANITSTNYHQFSGYTGGYNTNPNSIALTTAVWYPVRLWFTEYGGAEKFQLYMSTGSNKYNGNDLTWAHNSATKGY
SSSSSS....................................................................................................................................................................................................................................................................................................
>A0A6J5L3D1_A
MSKNINQVFVANPITSNASTDLMYFGQSPYGATDDAAMTYANFSAQFGTPYTASALTATPDTNVTITLGGTPATALLHASSITLGWTGSLAVGRGGLGITTTPSNGQIPIGNGTNYIAAAITAGTNIGVTNGAGTITINTIGAASFSWNDVSTGTQALAINQGYITDNGASLVTYTLPTVAAIGSIIEIAGKSSGGFTISYTTGQAIHVGNQTTTATTGSLSSTNQYDYVKLLCITANTTFSVIGGVGNFTIV
.............................................................................................................................................................................................................................................................
>A0A6J5L3D2_A
MPAFGAIELAIQMLGWPDLFAWNQKQMHNLYTEKTKVRKILGHSGEILGIKEHTLQVKVIQYIRTFWPNVLIFSIPNGAATSAKNRLNLFLEGLTAGVPDLFLAEARHGFNGLFVEMKTNEGLESHDQKRIRLLLNDRGYLVYVARSSETAIQLIEDYLS
................................................................................................................................................................
>A0A6J5L3D5_A
MAINESSANFALGLYPRGKDWAEPILNHCDSPWTSLTVDLDGKCFLCKCEHHLPISVGDILDFAQLEDVWTSPIAQDLQQTILDRSYTYCAVQHCGILRTDLKSSRYYININIDESCNLACPTCRKEAIHHSLGPAFEHKSQQVSHFVKLINKFDKPLHLTMSGNGDPLASLIMRPLVLAWEPKPNQHIKLFTNGLLMRKLLPESKILANIKEFQLSIDAGSKDVYEQVRQPGKFDILESNLEWLAENKPAGSYVRLMFCLGVANAGDIVNFANLCNKYGFHGEIIKVEDWGTFDTFADYDIISNPASPMYATAVEQLRVVNKLPYITVSYFLQQLL
.................................................................................................................................................................................................................................................................................................................................................
>A0A6J5L3D6_A
MPIQFLPQQQNPMWSGIGDLLGLLGGGAIGYGLGQHKQSQTVQSLKGLGISEQEANIIAKLPPQLQAQFIKEKMKEREARRQTEVASNILNPQATYGMPPGTNMEQVLGNLGGQQSNQQQVPQPMQQPMQQPGYEKRIQAALSGGLNPQLLNTVERSAAHTEKQAQKEKEFASKERTEAYKITAPLRAEITKQAENADNLVGVMKEQKKLSDSGKMNAPLYIAAIDKFMPFDALKSPATQTFQSLEKEFLKDLKSIFGGRITDREMDTFLRSIPKATNSPEAQKMIMDRLDAYYKAKQLKFRVMRQVIKENNGIPPLDLQEIIQEKTSKKELEYANRFRGIPKGGQLVRNKAGKYAIKMPNGEIKPYNPNL
................hhhhhhhhhhhhhhhhh..................................................................................................................................................................................................................................................................................................................................................
>A0A6J5L3D7_A
MRTKEQNILRAIATAKRLRGTIEYTLNWHIPHKQNVEYVDFDQDDYEKTCCDLYQLLTDIANYYDVEDYHKENIFVW
.............................................................................
>A0A6J5L3D9_A
MSTQVYNLSGSGFNALPNATITAARAPTTNDIINPNGSAYQPGEYWLNSTNNFLYVYSSGGVWDLISSGGVGPLDTLTGDTGTASPVAGNIKIAGTASEITTAASGSTVTLSIPSAFVAPGSITATTTVASTTTMTAGTGFTATTGNIVATAGNITTTAGSITSATTLTATSGNITATAGNFVSSTLGDGIKLNSGTTSGTTTATLNGRVGQVTITTPSIGAGDTFSFALTNSAITGSTTQVLYGLTGGTTGAAITIQSVTNSASTSTIVLMNGSGDTASTGSLVLTFLVLN
....................................................................................................................................................................................................................................................................................................
>A0A6J5L3E1_A
MGEYPYVSKRGNGLFNYDWRDSTDPSPKNSKRLGSGTTDPLPHASNGSYRFFIGINAQTNDNLGSAGATGGADPYPIYLTDFPRTPSAPSAGPTLGTRTNGGTQLTIVSAVSPPLNPVGPTITQYQYQVRSSADGVTYGSWSTTPVPMATPPGGTNVTGLSPTTFYQFQTRAVNSEGEGAWSATATSNVAPAFPNVDASGNITTLPDTATFGVPYSGTVYATNATSISVGGGSLPPGLTTSLSTPSEGNRTLTISGSPTAPGLFSFYFTASGAGGTTNSSTQTLSVGAAGPWVKTEAVNYTSATATIAAYNSTYRLATLVLPAHGIRERNQPITVAGLTGAFSGLNGFWSVLSYTPGTAGLSYADATISFLVPTQTLASQAIAIGTVTVDYTRGVIRRYTGSAWVTGPFMRTYDPTYIDGAGSRWKPLS
.............................................................................................................................................................................................................................................................................................................................................................................................................................................
>A0A6J5L3E4_A
MKQFILSRYGLRQLNDIDARDLADDISLYVQKQGGSFVIRRHCVEFFVPEEYSLFVRLMYPFLVEV
..................................................................
>A0A6J5L3E5_A
MVDYVNTSAPEPTTPVVTDVPATPLVITPETTSVNTEALGVIIPSAAGRKLAYAIYAGASLIVTNVAVGFSAIGANNPAWLTIALAVVGNLASAFGALAIANASNKK
.................................................HHHHHHHHHHHHHHHHHHHHH.........hhhhhhhhhhhhhhhhhhhhh.......
>A0A6J5L3F0_A
MRLSKEGRDFILRFESVLNEIFIQQCEDYLTARFESLPQNQFDSLVDFMHNVGIFESYGSELFLQLDFNPDTVDPYEFDRWIYNRKGRKSESVKNRSIAERLLFTTGVYKDDYREDKDH
.......................................................................................................................
>A0A6J5L3F1_A
MAILTRIKNNQITDSTITGIKFASGTITGNLLASNLTLNSNVTILGNLTVANSYTQLNSVNTYINDPLVVYNNGYTGSPTYDIGMLINRNLNTLAPYGSVNAAFVWKEADVAFEALMTTETGTTTGSINNSGYANVKVGNLTAVSGTINGNLTITGTTAHTGATTFSTITTGGLQAQAIGNVTPGTAAFTTLSATGATTLATGTIGGLQAQAIGNVTPGTAAFTTETVGGLQVQAIGNVTPGSGVFTTITVNGNIITSSGSVGINNANPLYPLDSPGNVRLANLTILGNTITSNTGKIGLGAVSSVVVTGGASGYALTTDGTGNLNFNAGNAIVIGANASGYLVSNAVTLTTTTNVTDAIAQLNQILGKLVPPSPPAFPGTVPLTLTTATTAARITNFSQTDNALGNTYQATAGTTVSAIRTATYTTSNITAVGPGDSGTVTVYWNGQAAGANALVAGGNVSTGNLRIGNNVDYNSVVSTVTAGFWRSFNTFATGTALAGWNTVWIGDSSNSANTNPVLFYYDTTTVVGPTWSNVTTAGTNAVLTTNTVIYSSTIPHITTGSVLRLKGNIANLSGDMYYTSDTFITGTAGGAWQAPTSVAYSGLTPAPATPLVRNLYQSSGSAYLETTSAATATTSFGSSATGPSLTAFNGYGSTAQSFTTALGVTVLYKVGTTTQIEETSIPVNTVGTGSGNGFRILNPGSTNNPAYTGSEAAFNSQTSTLTASDSIVVGSGAQGIITWSQTNYSTGYYPVGPNLSTQAATQYFTLKFVRTAVSKFDIKYTGTIAGLWVALPGLSEQSIYSSSTNGWWDMGTAYAGAGIPGTGSSANGSAGCAVGGNAVFGSLQTNKSVTATFGTLSSTNSTGNEIYVRVALTSGQSLTALTMEAATH
.........................................................................................................................................................................................................................................................................................................................................................................................................................................................................................................................................................................................................................................................................................................................................................................................................................................................................................................................
>A0A6J5L3F2_A
MQTFTFTVDGQTYIIEASSYHDARIQLDALLNT
.................................
>A0A6J5L3F4_A
MIPIPNGFTLRQTYSSAVTDSDISADVASAPDLVFAIVVGGGGRGNVAQGCGAGGGAIVWGLVPKSTVVTVGAGGQNSGTPANRGDASRYSTLCAVGGGGGALSSLGFGAGESAPAGTTVAGSTLMYAVGGSGGASVTGTSSGTLTGSPGGNGTSGGGGGGGTNTGTGATTGGVGGSGFVGGGGGGARMSNTSSQTATAGNGGGGVYAAGTGATLTGDVASKYCGGGGGGGFLGAGANGTSSVTATLAFGGNGGLGGGGGGGSGNPGVAQGGVGGTGCVLLYW
...........................................................................................................................................................................................................................................................................................
>A0A6J5L3G0_A
MNPQVEAMANQAVFHLQFNTRDAVRYVQRNTGTDQATAQQAVKAVVVFHK
..................................................
>A0A6J5L3G2_A
MALNPDAPKYPETDTDLLQNGAEAILTVPLPPYSSPDYQVPNDQVQPEVDIDLLPGVPGQRGPTGPTGPTGAASTIVGPTGATGATGPTGPTGAASTVIGPTGPTGAAGAAGATGPRGATGEAGATGPRGNTGPTGPIGETGPRGLTGATGPEGIEGPTGATGPMGETGPQGYTGNTGARGAVGETGPIGETGPQGEIGPTGPHGATGVQGPTGPMGETGPQGETGPIGETGPTGPMGDTGPTGADSTVPGPTGPMGETGPTGAGGGMGETGPQGAVGPQGAQGIQGVQGIQGATGPQGATGAVGATGATGDTGPTGPTGEVGPTGSTGETGPMGDTGPQGPTGPQGELGPTGPQGVEGLQGVPGDTGPSGPQGDTGPTGPQGETGPTGATGETGPQGATGPQGADGQFGGAVFTYNYLTNTVDSNPGSTNLKFNNTLITADKLFINVNDIHSTNIQAYLETIDDSTSTIKGHFKVEEVGNSANYTYYSINGYHTLSGSYYKVPIVYLTGSVTSWADGTDVNITFVRTGDAGDPGLGGTIANWGSFWDTTTQTAAAINTAYAMTLNSYDPLNIGVTVVSGSHITVANAGTYNIQFSAQMDKISNGTDKVNIWLRKNGSDVADSDTEMTFTKDEKTIAAWNFVVAANAGDYYQLMWSTADTGIRIFAQAASTSPVRPAIPSVILTVTQVTYTQVGPTGPTGNTGPTGPTGETGPAGATGATGATGATGPQGDLGPTGPQGVEGLQGVPGDTGPSGPQGETGPTGPIGETGPMGETGPQGATGPQGETGPIGETGPQGPTGATGADGPTGPTGAQGPTGAQGIQGVIGNTGPTGPTGADSTVPGPTGPTGADSTVPGPTGSTGPTGPTGPTGTAGTNGTNGTNGTNGAAATIAVGTVTSTGPTGTASVTNSGTSSAAVFDFVLKQGVKGDTGTAGVGIYSIIRTSGTGAAGTTDVYTITYTDSSTNTFNVVNGANGTAGVDGKTVRSGSSTPSSGLGVDGDFYIKTSTNEIYGPKTSGSWGSPTSLIGPTGPTGITVANAPLSLSGPTGASLFIADATTSVKGAVQLSDSTSTTSSTTAATSTAVKAAYDKISNIDSLSDVTITTAADWQLLRYNNSTSQWVNDSIDGGSA
.........................................................................................................................................................................................................................................................................................................................................................................................................................................................................................................................................................................................................................................................................................................................................................................................................................................................................................................................................................................................................................................................................................................................................................................
>A0A6J5L3G3_A
MPLQPFLIAPLKSGTQTNPKPWLISDDAYQLLQNVYCWRSRIKKRIGARVMDTSQPNALQQQFTRLRINIDTTDPIGNVNLVVPGAVFKIGQIFSIGADYFTVVALGTPGVMITTSATALLYTFDTTTGEVDITDAAPNTIVYFYPAEPVMHIGLLQQLGIDTELTIAFDTQFSYQYTLGIGWQRSGTAKGLWTGNNHQFHTSANWRGANSNNFLLFVVNNKPADGIQYYDGVNWATLAPPVTDAAGNTITTALIVFVFKGRLLLFNTQEVVAAAPQTFQNRVRFCQLGSPLEVDAWRDDIEGKGDFLDAPTNESITSVEALKDRLIVFFENSTYELVFTDNNVQPFVFQKINTELGVESTHSIIPFDKVVLGMGSTGVHACNGLNVDRIDSLIPQTIFDIANENFGPARVHGIRDYYEEVVYWTYPSDDAQFQQNNVYPNRMLLMDYINQTWAFFDDSITTFGYFYLQQNLLIWANVNLPWNEVNVAWGAGEQYDLFRAVIAGNQEGWTFIMTTDLSRNCMSLQITNITVNALNVILTVIDNNIVPDAPFVYINNIQAGGSTLESLNNTIQQAIYISSTQVQINVAGLAGVYLGGGTLERVSQIMIQTKQYNFFPQQGRNCFLAYADFYVDSTATGQITVDYQINDSDVSMLTDALNSGALIGTGILETSPYALVPFETQQNQFWHRIYFQTDGNIVQIVMYWTTAQTLNLQSIQNNFVLNAVQYWAQPTAPYVW
................................................................................................................................................................................................................................................................................................................................................................................................................................................................................................................................................................................................................................................................................................................................................................
>A0A6J5L3G4_A
MAWEILKPSEGARGGRKHLRVTVALRRTSGNTLKALVVTASSELSATLGWKPKEKVQAQVDRAAGLLRLVKAADGWSLTGKGHAGLTAVQLRFAGLPEGETYPAEPAEYRIEDGALILTLPAWVFPAAPVAKAPPPVVPPVAPPVAAPAPARPAPPPPKPTADQEKAEAIKMLEAGLSAREVSDDTGLPLGTVSTWAAEVRQRRQRAA
................................................................................................................................................................................................................
>A0A6J5L3G5_A
MKSVQQPPHAWQRAIQQQELRVHHDLWHQQRREQQHNWSLDRFCKSRGFTREKLDKHKNFDDVMVLLSFDGWEHAMTEKDQEIWTTAWKWVYTKEFALSEYHLRRLRSIVDGIEFKQRRREQQQAQRRGKRSGCHT
........................................................................................................................................
>A0A6J5L3G7_A
METEFFKDLRLTVDGRAKLIAAIEDRNWRTVIDICCGASHSTLTSVWANALTALYGPTGLHADYCDAQGMPTAETLARPSVKAKIDRAVWQIDNFHLWRIKAGEC
.........................................................................................................
>A0A6J5L3H1_A
MAISVTSIGKTVQTANANTTTITGVTVPSGALIVLGAADRSLSGTAAASDSVGNTYTAAVALSNTTNSIYHTIFYVKNCTALSSNTITYTHAQASTMAQIGALYATGVDTSSPLDGAVTATTNNLTTAAANNSVTSGTPSVSNELFVTWLSVRSGNTTITQDSTNGWTNQPGLVFPNTASSSTGAMQYQINTGTGTKTCANTFASQFNAGSIVGFKPSGGTVTTGNFFFMMGM
.........................................................................................................................................................................................................................................
>A0A6J5L3H5_A
MSYGIRLVPDTLRSLAFGVIGVNYAPIGTVFLHPMRIISIKNLTNANLLFSFDGVNDNEVVPAEAGVVYDLCTNRVGTLGAMISIGTRVYVKQSGVPTAGSVYVTTWYGYGE
................................................................................................................
>A0A6J5L3I4_A
MRITAVDESRRIFLIEDIFSTSTVNKILSLDWPNLPWKRGNAQEKWQRRQIDCTVDSSLQQAVNEIWNLTEEIGKLCDVTFDNPHPATWWWHDEPGFDVSIHTDGHLPSTMQIFWIAPSEYYATTFYKFKDENTPITEFKFIPNTGYIMLNMPNKDGSQPLQWHGMLNTVPKNSFRVTSYTTFGPYKYK
.............................................................................................................................................................................................
>A0A6J5L3I7_A
MGFFKNIEIEIQEWQARGRSVEDTYIYFKDYATVEDVVCIFNLAKESA
................................................
>A0A6J5L3I8_A
MKDGLQTEDYLQQFHNYDHHIHDENHRKPEWHDMEERQVKPNAMLAHYASVHQPMQQMQQAPQQINPGNTLGSMIGY
.............................................................................
>A0A6J5L3J1_A
MTTKVEKIRIGNRLISRPNFERHQQLDPAAGCINWTGIRSNIGYGFIGYYVEGDRPRRYRMMTVHRIALALKLGRDIAPGMNANHSCHNRLCVNPDHLEEGTQTEKMHSMRLAGLCRRTGAPLGNHNNSGAYRHRQAGRTYRYTEAEIQWIRTARTEDIMARYNRTRVRAAAMRWSFITGYTWLPLPDNYVKQKPGPRPRKK
..........................................................................................................................................................................................................
>A0A6J5L3J3_A
MAKQKMKKAPMHKKKPHGVEVEIEISKDKKKPTKPALKTKMSKVMDEFKHGELHSGSKKGPKVTNPKQAVAIGYSEARKLNKKK
....................................................................................
>A0A6J5L3J4_A
MDNDDRDRSFFTIVVVALMAVILLFIPILSWMYIDIKMMEIRVDKALKKIESK
.........HHHHHHHHHHHHHHHHHHHHHHHHH...................
>A0A6J5L3K1_A
MNTLLIIFGLFLITFVVICFLMAIWALLEEMSNDS
..hhhhhhhhhhhhhhhhhhhhhhhhh........
>A0A6J5L3K5_A
MSFNLETKTGKAFRALVLEGQTLTQSEAKKRFGIGNLSAEATRIRQAGFAIYADSHVAGNGVKVTTYKHGKPSRKVVAAGYKALAAGLV
.........................................................................................
>A0A6J5L3K8_A
MRDRPTIRLINGKRTMTMGYSDDSPVRLVGFCLGSEEALDVVHTTLDIRAEPSACGTLMYVDLSVSDAYFKHAGGANGIERTIAQELASIAGLLPAARYSEVCAGNPDDHTDCEDESCHCFCHLDEREDQAAREAGEAQERADSAARVESESEDWDEQE
...............................................................................................................................................................
>A0A6J5L3L0_A
MKKMNAEMQRDFDPVFTNVTNKYSSEYHDFLNSVNAVSRPYPANAPNPDDMKFDKAARKRYNKANDFHDWEFNDANYR
..............................................................................
>A0A6J5L3L2_A
MALDPHYITDGPLEEYFVDKDSGLPLAGGFIYFFRDSSRITPKTVYQLTGSPPNYTYVALPNPITLSAVGTVQDAAGDNVVIYYYPWEIDGITPDLYYVVVQDSNGVDQFTREAWPNPNEGGSSPSPSSSLPVQNQISNPQFSQILINDVSTLTPATTVFTVSGANNTFEVAPDWTLVASCSGTDTVTVQRIPLYGQLEAVTSPPFALSITTGITITSCILRQRFFSNSGLWTSTAAESLFLSGGIVVKNLVNVSTTVSMWYQASSGVNHNVPVQILSATVGPSSDFTYYSGGSTQVPISDDPLAGNNGYIDIYVQFTPGSSVEITSIQVVPSINVAAAPTLLYDVASSNRNEALLGDYYIPRLQYDRLSSLLTGWDFPLNPAQFGSAQTIAFGTPAYVWDQTICNSVVGNVAVTRNAIDGSIKFAPASNNDALYMIQYLSGAQVQEMLYTRLSSNVSAYCSSGSTVTLTMQFYVGDSSATIPSLPTTIGTINNLGVFSLTAANWSIVPRNGLDTARMQIQNVVPTPGNDVQFQGWQMSTAQTTSPNSATLFAVVVTIAWTTAPTAIDVMSISLNKGDLPSRPLPQTPSDVLSECQYYFEQSYDTGSKAGAVTSNGCLLVPQFSNTSASTFQGRSFGLQYKTNKRVAPNITFYSVDGTVDNVQTVINNQGTGQTNANVIFANFWTPLGPGTEGGYFLYDVNADLVAGSSSGRKEVFLLCHYLADARLGIV
..........................................................................................................................................................................................................................................................................................................................................................................................................................................................................................................................................................................................................................................................................................................................................................
>A0A6J5L3L3_A
MNDFTKEELHLIQNAISSALCGPCPIELEHVHEKIQRMIEAYCEHVCDHEFKLCFSFYGQDEKCYRCKKCLIRYEDVISV
................................................................................
>A0A6J5L3L4_A
MNPIDHYAKLAMISGWIDYVRHRVKELENHPTGMWKGLGIAIKQRMDEINVSCDIQS
.........................................................
>A0A6J5L3L5_A
MEIYATGYGHVDLAKNLGIPKSESLAIGGSANSRILRTTLKHSYLTPDPTLYVLGLTFISRGEIPILAESAANDSFEGRWVNPQNQSYEDRWEHFWNKSKSEEYVKLKLITEAYSLIDRTEDLMYSVLAAIHSLQSRGHQVLIYQQADDSYYHLLDHPKLQLFSSTKNIINGFKWCAVMYQHEQGVEKAQPTNKNFIGPAGVPEHMRHPAEAHHQVLNKYLVEYINNNNLLTI
.........................................................................................................................................................................................................................................
>A0A6J5L3L6_A
METTPERLAYVHEKFLQIADETAERLHRGIDRRDSMVKIVDAGKAPNCHRSGWIKNSAKHLLAELMKDAQSFNECFDDDLISAYDLLDVLETMRSTITQ
...................................................................................................
>A0A6J5L3M2_A
MAKEKSEITNFNMRIPRELLRFLKKMALEKEVTMTEMILDYIRKYKKRVETKNNDTQK
..........................................................
>A0A6J5L3M5_A
MSELEELMASELGRQLSDAFDRQVLVDLKYVDYKKLNAPVAWYFTNLEVRQWCEETLPDCFYHSNTLYYMNEADATLFRLKWL
...................................................................................
>A0A6J5L3M6_A
MSSKSIYDSNFFIDKFVEKLSEPHDRDMLLQYTNIQRKLKREQRKQNETK
..................................................
>A0A6J5L3M7_A
MINLIKCLILGHVFDWKEYDKRIEKEQRYADGTLIYCTRCKSYKKIKMDNK
...................................................
>A0A6J5L3N0_A
MSFKSIVDYYYNFRKFKEENEPSLDVVKIAKIERELFRLENLLETKTPFN
..................................................
>A0A6J5L3N1_A
MTIQQEYAEDLIDTDPLEVFVHMDEDQVVATIRAMYWANQKGDMLSLNLFAKSLSNALFDTAMELTEKKLNEANVYQGPFDQMLDMGHSHGDFL
..............................................................................................
>A0A6J5L3N7_A
MSKSVGFVTYDCIKQVQAAEIIKVGDEGCRLKVPAATPEEADGWVYREFKPNMTARHRPSEGDFWVIYADDYESISPRHAFLAGYMPAAPVAQEPLPDPVT
.....................................................................................................
>A0A6J5L3N8_A
MTISAGSYAPLSYTGDATTTTFTVSWPFFDAADLVVTVAGVTKTLNRDYTVTGGSDAVGTVVFSSAPAAAASVQIARATTVKQQTAYSDYGPFPARSHEQSLDRITMLGQEAVYTTAQTLRAPLTDAALSTLPVAADRANLYLAFDNTGQPIVTAVAPSGTLTASALGTNLVQASTAAAARAVISAAAVSTGLYSAVSTGGTSTAATATVSPTPTAYAAGMLVALKITTTLDENATLNLNSLGAKKAYVQAPSGPVQIGAGDAVASDDALFYYDATLDSAAGGFMLLSAGARGWRTLSVSTPSAAASVSLLLPVGYRRFRLTLRRMQTSAAVALLARFSSNGGSSYLNAASYQTDALLSAGGSATAVSTTLQTSITMSSTLPAAGPNPFEGTWEIDPGNATFGARIRCLGGYGVSSAPAFIAGLWSGQWAGTAATMNAMQILVSSGTLTGIVELEGLR
..........................................................................................................................................................................................................................................................................................................................................................................................................................................................................
>A0A6J5L3N9_A
MCAGCKSRNQAAYHEESNTQAGSFTNNNGAQTTSGSVSEVGLPNAQNKNQDMTAATSDNNKGNSQGKGINNSGWGS
............................................................................
>A0A6J5L3P0_A
MSEEKLNELFKCKEDLRNDESLTKIEWFYEWYTLQYKILEARGLSNEKAIEDLKTDSQETSHKIGAFIKEIERHWDNMGTIKDGLNHINVCLEDIDDCQKEKIAIDRVIRENNRNHFLGES
.........................................................................................................................
>A0A6J5L3P2_A
MNHPDPRLHRNISFAKSALRILAGALLCVGQLFAAGAFLILAEVLGIAEELV
..............HHHHHHHHHHHHHHHHHHHHHHHHHHHHHHH.......
>A0A6J5L3P3_A
MSPQAQKLLKYLKKHKKIQPLEALKELGIYRLSARILDLRNDGISITTNRIQVKNRQKEICVVAEYKLEAR
.......................................................................
>A0A6J5L3P5_A
MELFNLMHAKVLYLRFCAIYDHKFVKSYHDDDFKSLWANEWSSGLSSVDLNVIKDALDYCKKNLEWPPSIAEFIKVCESYSGVPSLQQCINLVTNRNFNHPVVLICYEKIGSWAMKNDTEKQLAIKFQPAYQEALNRFRKEERLTWKQLEEYNARPKELSPPSKIPSTSESKAFRECMNKCQEILQSKKIAAGGKTHRKFDDNKVKKGHKDFDQAVFDEYREYLMSVPETETMTLPRVYVLERNKFLNMRDQKDWLLKGGYVPENQRIPQEKARTGNGKPTKIYKNWNGN
..................................................................................................................................................................................................................................................................................................
>A0A6J5L3P9_A
MYYTGVCEDRMDPLMLGRCKVRIIGLHTENKTDLPTDDLPWAYPLQPITSAGISGIGHAPVGPVEGSWVVVIFADEDKQQPMMIGTIGGIPQEKNGINGGNGQYGTQELVTGIGTSTVTGPIKNDTTPPAPLTESSRLIGPLANLIAKAESGNKGYNAFNRGTANGKIIPAGGNMILTDMQISEIMTLQALPPGNPQRLFAVGRYQCIPDTLKEAVKSLNIDITRKFNEVTQDLICQEYLLAKKRPALVKYYKSSDKADQTLLMKAGQCLAAEFASIEDPYFLGYPYGGPNGRYYRSGNKAHTMWESQIKPTLLAEWDFRNGAKPSVTSQLGEPTIENPATPSTKGAADNVLTSLLKVIAEATNIPALGELLPDGTVSNGIKDSNFGGDGFKDPTGTYPLYVKEPDTNRLAINNNIESTIIMQKEAALDTGVRIANGGTWDQSPPPYNAQYPFNHVYQSESGHIMEFDDTHGSERIHLYHKAGTYTEIDANGSKVNRIVGDNFEIMERNGFVHVKGSLNVTVDGAYNVRVDNTLNLEVSGNALINIFNDAEINVSGNANLSVGEEFNIRASYINIEAENEINLKAGTNINTHADGDYNLKSTNINTYSTANTNNKVDGTLTSKIEGTTSIGCTNKINISGANLDISVDGAFNTDYTSSALGSGDTNVPSINVTSSQIIEAGISNLLPPGDIRETSPLPTLPELSVATRGAEVGFDDPDSGDFTEYNVSRINSNIVSQADVAADKIVVDSAAPIANSSSVPINATCDLIYNMNPQDFNPNMKLSEYFTLGDLTKGGIRIPRISYPVKGKHDTVARIYSPQEIVCNLKGLCTNVLDPIAKKYGRNSFIITSGFRRPIVGNIPGDMGMHAEGGDHNRGCAADLQFKGGSAKMFEIAKELVTLLPAWNQIILEYDGKSTWIHVAFYYTGNKGDYFTMNHNEKYGGTYPKGGFILI
.......................................................................................................................................................................................................................................................................................................................................................................................................................................................................................................................................................................................................................................................................................................................................................................................................................................................................................................................................................................................
>A0A6J5L3Q2_A
MANFNWKKYKRKIKINKATGKRLDSRFTFFEEDWAGFAMRKEKDIIMGVSSVDEFISGTILQRRFDGGNATNHKKLKILANKKEWNEFLHSKLSGALRVIQTKDYSGWAIDDDLDCYIDYYISGNTTNINLIGDSDFISFYKRIIETRFEHVESYIKWIYDGDGNNINLPLNQDMLPIDSMYPFLNGESLNSYYDRFMKSTASVLLLIGPPGTGKTTFIRGLLDRAKTSATVTYDPAILSKDGIFAEFLEDEECSIMVLEDSDSFLSSRNEGNDLMHKFLNVGDGLVTVKGKKMVFSTNLPSIRDVDPALLRPGRCFDVAKFGSLTKEQAIKFAADMNITITTEKNAYTVAEVFHEMNVRTVNNFGFNQ
.................................................................................................................................................................................................................................................................................................................................................................................
>A0A6J5L3Q3_A
MEYGACIEKPIPKMFTKLEFFAYTLAIIVILLDMFVWRP
................HHHHHHHHHHHHHHHHHHHH...
>A0A6J5L3Q4_A
MSTIATQLNSNISVAYTPICGGTTASGPIQSVASLGASGTVLTSNGAGILPSFQAVSGALTTTSVSLSVSQITGANSTPVTLVAAQGANTVICVTGIIFVMVVAGTAYALASNSLVFGYGASASNIENTCITAPITNAPFNGVTNSTVIMYSAPMTCSVSGQTTNPIVGRGISANSAVNFSSTSAVTGGTGSGNSTVYITYYVVTV
..............................................................................................................................................................................................................
>A0A6J5L3Q8_A
MNEQNKQNAHLVIHNTVQKQTSYGDLFETVIEEKGKNGITYYIGYSSKICGPARREDGNDKYIYLPLGEIKDLVNLIWDYLIESGERYVKFYKNKDEEKQEETDSNTITISKNEVIGILEQSL
...........................................................................................................................
>A0A6J5L3R0_A
MNNRYKDKKIVSLHDHKAMMALMKILYGDDNAKEGNKDSNTDGESGAQGISNLVKLPPDIA
.............................................................
>A0A6J5L3R7_A
MKSTDFINIIKEDATGGGTCAAVVGVTVETLGQKGTFSKKDVDKKLAGYTNQLSPGGIVKGVKQAKAK
....................................................................
>A0A6J5L3S1_A
MIAAAKDIMNQAMAIMREGTTGKARRHANNAYKSAANVIRAGQSNGGVSQGLKEATEHLHNAVVEHDAKLKGTGEVPSGEVQIIGVDPTAAHDAWVHETNEGLKNGR
...........................................................................................................
>A0A6J5L3S2_A
MSINGPNTPIVNARIAYVNGLQLSWLTTTTFSMASGAASNSNDVNDITLSAPVTNLITHVGVNGVDIAAAVASSFYAVYVIGDSTEYQPTASLISLSATAPSLPFGYDMYRRVGFVLTDGSAHVLKFWQYGNGSAKDMWYDTPIATPAITTATTYSTQSLAAGVPAIACETFLAVDYTANSATNILSMGPYGSIPSVAMIVFGYGVAAAQQGMAVVPCALNSGVPTIEHKETSASDALAISVSGYRDNL
.........................................................................................................................................................................................................................................................
>A0A6J5L3S4_A
MSKDIQVASVAAFNPDGHLLFGIRNDNGKYTLPGGSIEEGEKPTKAAIREMYEEASVKPIELYFLGEDTVVSPRGVNVTVHAYKATVEGTPNGENDPDEECDKWEFVDVKDGLPEKILNNLHSPKNVVLKFLGLLNPIPREEYEVDKPLKKSLDNAMTVGSMLSTKPFDSKLFRQHLWANNNDHEKALLLTHGFEGDGLKAFQSLSNLYKPIHKEPKMLDVLIVKAVFPDGEEVANIIRKCFKDKAVKPVKLGGRHSAGTLFAQDDESGQAWLLKPGSGPNSPAAGVREDPSTQSEREACFWHIANLWGLSDDFPRCDLLELDGQQYACLSYMSKKFHELEDELEEKPAHVFGVLNKYRTRGRLHQWGVIDFVLGNTDRHVNNALMDEATIKLIDHGSAFAGVDFDPAHDKMTFVPFYLRFACPKGVNFNMLTPIEKLKYMPSCPVDNVLKQWVDSLDINALKVMLPKYGIDALPSVERFKKVLEGASALDRHVNRLWVTI
.....................................................................................................................................................................................................................................................................................................................................................................................................................................................................................................................
>A0A6J5L3S5_A
MNSLTDLNKKSTQLLPIVDTRDPAIVFTTPVVSEIPTNPGNVWTAYVPGTEFKTITNAQGGYIDWRVDGGVCLDTSQTVLTTGYALKFLTLDTGGVYDRVIFGNIKANAGGRVTYLSNVGTGTMYCQAIANTDGFYEYTVFGIKNLADWNAIKTPTINTVSQIRSANIITAYNQIALSNTVRVDANTQPRSNTALQGPTLVANFANATITGNTYVFTTTGNTTFTPTAQEKTQLCDIVVIGGGGGGSKKTTSGGFGGGGGAGEVRLYVGAALRDNTYTVRVGAGGGATGGNTYLRGNTTGTIVEAWGGLAATGQAGGNPIDGYPESSGFANTTQITGNTVARWWHWGAVGTDTYGGGGGGALGRGTVGSNYANAQGGAGLVRNLLQLSLLQRSGSAIHAAGGGATTNPATPTTTIPGAGGSGAGSTGNAKPGSSGLVLLRFY
..........................................................................................................................................................................................................................................................................................................................................................................................................................................................
>A0A6J5L3S8_A
MTYTIQIDVRDESDRLIKIIRGDELSSWTTDHIDADVKGILNDMTFKTRNIRYALEKYEQYLDDLDSSTAYGEQIREDRAELLRAIEEIEALL
.............................................................................................
>A0A6J5L3T4_A
MTDTSDDEMTEIAKTEVEALQELRNSGKIDENVYHKAMVMTCAVFVDEGLYKEAMHHLRGIKADYYRQVQREQFKEDADYFVAAAKMMDTLVEHGYLRQEAIQFTMGHGAA
...............................................................................................................
>A0A6J5L3T5_A
MTKFEVTTYETIRKEVIVEADNEEQAIEKGFLLIIAKDPSVVSHTSSGKTISASKTV
.........................................................
>A0A6J5L3T6_A
MDDKKVNVRVQKARSTGKTMVVMDDMADQPPPEKAPERETEPMQAQPTLNRRQRRAQNAVRRRVEKAGMRSAIRKMEREVAKGEKELAQLAASPAPTVITEDP
.......................................................................................................
>A0A6J5L3T8_A
MTISYVLAAEPVWYIVGLDGLAAGGAQLFTYDSLTRLPRVTYQDAGGAEANTNPIIFDLTGTYDPIYWQVDTTDPNGYYIEVYDAAGNLLWKQDNFPSSGSGGGSNVTTYIPLQNYITNNQFINHIGATASPIGSTNLVIAPSNHKGFTPAQANPLVGTYGVLGPDIRFVKDNTNSTDQITFPLFALSDAALNASGDMTPVDYIRYQCTNASAESYKNFQFPITQKVKNLSNQVMTFTLWAKVTSTPVTLNIYCRQYYGSGTSATVETTSTYTLAGSCVLSSSWTKFNIQFTVPSVSGNSIGTPGLQTDDDAVYMEIGMPLGALCDVQFTKPCLFLGSISPTIEFDSYDQIDSIDSTARTGDVKTSLLTSAPLGWVPMNDGTIGNTGSGATLAVGDYTFQLYSTIYTSVIDTWAPVTGGRTAPGNTMAAAITDFLANKPLKLPLSLGRALAGYGHGAGLTARVLGQNTGSEVITINAMPLHNHPGSTVALGISGATTSGPGPSNPTTLGPTSVTVAAQGGGTLNTSGAVDGNMQPTSFFNVFIKL
.................................................................................................................................................................................................................................................................................................................................................................................................................................................................................................................................................................
>A0A6J5L3T9_A
MRQTWVFPSDGSEPYEKHLGPPNERYSVMGDIAPFMSPDGVMIEGRAQWREHLKRTDSIEMGHSDVKYAQQEWNKKKAAHNERLRGQVAMVQEFDRPGAPIAPMKMSNLNVEMANRLHNRPMPERKEMIKLTLDQMKRMR
............................................................................................................................................
>A0A6J5L3U4_A
MAGRNDAFSEGHGGAGGAPLKEPIRNESGDYVHPDTNEILPKATTSTRVDATGKTITTPVSEWEGLAIPERAAQEDNESTNAPSDSAKALFLARHGSDESGRPWQSVHASSDSEGSAINLTPQQHQENAWAREAANNWDAAKARREGRGRPPVSAATVTITHSTGNDVVQSNRGLVTEGRHFHSILNKFLNDKMAAGFGAHPLSGPILSHVDNLLNGSSARPIPKSRETGREIAVGNPAVSTARRPSSTAPGEVGPSILSISPKQQLGKDTQDYLDKAAPKAKNEMGALELFDHSENTHVESDAKAVRQARAATLKGYGKLLAAYNMLTHPALIDAGVTDAPELDPKHLSQFAGMAKAVHKTQSFKPAGEPTTKIRVGKEVVDVASPDFKYEGEPVVPKVKAALAKGEVTVSKGDETTTQALSEEDRRAANRLIRGEKGRKRQTKKELAEQEARGETRGAPYAPGEGPLGSRDEREEATVLSGGSGTATSLSATRPPTDVAAMQNIENPSASTEGAPLHPIAVAQREARRAALAAAQERASQAAGEAADAAAQTESTRQSQRQARADAAAKLPDVPKKKTAMDRILADAEKKSRRGRRR
.......................................................................................................................................................................................................................................................................................................................................................................................................................................................................................................................................................................................................................
>A0A6J5L3U6_A
MSVACKTKGIGKHCRWEKPEVGHFNVTKSVFKVNGEIRLRVWYASAMSDRRTGFYVDRDRGKYWENLDTDTSLYSEGEARLWAEQYALRTWPDEVSK
.................................................................................................
>A0A6J5L3U7_A
MIVYNNGDSFGVVSNGKTYSEFIADHFDARLINQAKSGASNSRIFRTTVRDLLSLDRTSEDVLVLINISTIYRFEYWSNLADGNDGHFFSVLMSNPDPVTKLLAKELLSLHNIEAEITKLYYELTLLTTFLTANNFQYLIWNGPNTNEDVDHQTPFISDFSKIVDNDPHIIPFGSFNFCQYCLDQGYTPIDYDKYGLYGHHGEEAHKSFANYLLENYLNEI
.............................................................................................................................................................................................................................
>A0A6J5L3U8_A
MDINLNPYTAESAAIQRRLQMAQLLNQQAMQPMEMPQQAGVKISPYAGLAKILEGFNAGREEKAATEAYKELANKYQAGNQADISGFLQAMQGSPAKELAGPAPQGAPTGVSPEGMQGGYIQPAQAPDRQRAMALALGSQNPTLQSAGGHILSQMMTPKQPIHVAPGGSILDPNTMQPVYTAPKERVPNAAEAEYNLAKQEGYKGSFVEFLQNVKRTPPNQNVTYGSPVAAVSADGKPVFIQPGKGGGAPSVIEGFSPPAEKLRPIPPSINTAIIENQKSGNQLDRAISLLSGQDLPGMVADKNATGLKGYLPTGLLNRLDPSGVSARAEIADIGSLKIHDRSGSAVTVSESPRLMPFIPLTTDDRDTVLKKLQRLKLEIDSSSAAMKEIYSTEQGYRENPILNKPSVNEKITSMQEIQDVATKTGKSVEQVKQDALAKGYKVQ
............................................................................................................................................................................................................................................................................................................................................................................................................................................................
>A0A6J5L3V0_A
MRFLCPKCDAEMRTVDCRSGTSQDTRRAGLLEPIRRVWGWWSNTDFFARQRRCPKCQNTVVTVEISLADLEGSIADAAARAPSGVGRSSKTAPVPAAAPG
....................................................................................................
>A0A6J5L3V2_A
MATVTSKNKAKHDEEFMEKRSGKSKEAADLDVKLTKWKNQQRAEKAEKHWSEKPMASEGLKSYRYQGRYGHIMIGAKDHEDALKEAQRSTRDKVGAEHLEEWNEEHGKYAPLQKQ
...................................................................................................................
>A0A6J5L3V6_A
MDNDILNNIDKIEELKKGLQNNVNEYNKTYSKLTSEQKSEISDKHFEMNKLFEMLNTGIIDESYVEQIKSKYER
..........................................................................
>A0A6J5L3V9_A
MRLGGMEDVTYTEEEHDKRRKKLALKEKARLWFGRGMENQSWCFMSDEFINSRWHEYNARIQEIDNE
...................................................................
>A0A6J5L3W0_A
MNPLDLLLSSSILPGESGGIPDEPKAAPAEGGLTTVKGPSTKGGFNYGTVALDPTNSAEILKNMQKFIDERSSPYNKFISNIDDARAAAVANVRGEGTRAVNEREEQKLKSSKELFDMRNQMAALKAAQAMQGYQRKTVADALNGGAPSTTEVPTSTSPASSAPAQVTQSLVSKIDPTIIAAIKAKAVYDPAGAQADLQKELTALNTEQFKIREGFNYNAPAQKQEQYTVSTPDGVQQVDLTPVQWMEVQRSGKLPDGTPISAGNKAAPRSTAPVAPQTATPAVVPPAATQGTGISPTTIAQVESGNKPFAEGPNVPGQGTAKSSMQVMDATATDPGFGVKPAQLTGDKAHDEAERTRVGTEYFGKLKEKYGNDTLASIAYNMGPGATDQWLASGADIKKLPPETRDYVAKAHITNATSGRNATTEAAPKAQAAAPTAAKIGANEQQVQDYWNVNPPKNKAEFERRKSEIDTARAADVSLASKKEETSFSAKTKSTEEERTKAGDFISKINELAGKAPNAITSADRIITHASTKPKDFGWSYESGPRGALINTAGLVPHFGKDLSHAVEKELQGFQGKEAATRRANSEGAAANLGFDFAAETFTGTGARLGLGLEQMANKAKSVGPEYPAETNILNAKLVKYAYTKATEQSKAWDKYKSSHENADPYAFLNSPEFQTINQKWEKKISELLPDNKNLKPEEATTSGGRKPLSSFHR
...........................................................................................................................................................................................................................................................................................................................................................................................................................................................................................................................................................................................................................................................................................................................................
>A0A6J5L3W5_A
MTAKANAISHAIADALKQRLASTGIAIAEGADSSGNPTIQLGAGTAGAAGGLIRIVPQEWALAKDVLGLTANIYTPHSAQICFEANVTSGSGADVNTIALQSLVFMEVALHGTRVDVFQTANGTAPVLASFVESNRKATFDGSIFQGMIANQ
........................................................................................................................................................
>A0A6J5L3X0_A
MTAIIVRMETFRAGRQLAQRASDLNSIGRRLEASREAQGLRLTDLADQSGVAKNTLSNWEAGTKRPSLDQVALVLPILRVTLDWVYFGDDGALDWQVREAIVNQLAQMPEPPPRSPLRKLSGD
...........................................................................................................................
>A0A6J5L3X4_A
MKHKHCDLIKAWAEGAEIQHFCTYDNRWVDNEAPAWSSCAEYRIKPKNEFLKFRNALLKFRDGNVLIHAYYPRDYERIEESDCFVNWIGEEQTVNIGWLQ
....................................................................................................
>A0A6J5L3X5_A
MMQNILVSYGSVARVEFVVTVESQWGSYVISPSKISGYLPGATTATFVVTGDIGSPSAGSAAVVIDSSWHPNDSVALIINNGTTVLGKGGDGNSGSGGPAIIAYRAVTITNNGIVGGGGGGGAAGQQYETKDKNGNTTLTGASGGGGGAGNWFGWGGGGSAAAPGKKTYNTLQNGASGASGTMFTGGAGGDGYAGAGGGLGQFGASGGADSWGYVAMGGIPGAALVGLSFVNSGNGILGTVYGAQT
......................................................................................................................................................................................................................................................
>A0A6J5L3X6_A
MAITSTQLTTTSANIIYGTSTQTKGITALYMSNQTGSAVTANVFLVPSGGTVANCRIYSNISIAGFDSFIADTERIVLDTGDSLWANCSTANGVVMTISSVGM
.......................................................................................................
>A0A6J5L3X8_A
MFPTSSTTLSRQFNPTAPNPGLAGDSAVENRNRARSTRVFGLSAGASGGMRTTRENSLLPFYARPQDGTRPFDTGGSVPQ
................................................................................
>A0A6J5L3X9_A
MIINANGWLYVISGLEPEPYQTICYRPVSRGRIVLLYQNGTGYWVGLEDGDSLKVLPESTTDVEVAIAAFEKETGC
............................................................................
>A0A6J5L3Y0_A
MNRSYFLAFPSRSGMCVYARFGTALCFQQYAGAELAALGLSRQKDLPVSVIYSESGSVGAVEFYLRDPVFVSNSCTLCAVVTGDEIVS
........................................................................................
>A0A6J5L3Z0_A
MALPNTGPGSGKTRLVADLTEEYRKLNTVLERTQTLSGGITSNISGSSPSGGGNSMSSMTAPGPSGPGAPSFPSYNYTEPGTSKSAVYSMAGTTLAAIATASTPADYITNDISRRRFGFFSGAGSSSGVAAFNSMNKMGSANSPLDAAAAAGAGNSMGLTAGLMNYSTVMKSAAGISNMTPGIGLENAMGATAALNQGSSVNKLRMIGINVRDQNGYMRDVESIARDLWKSINISKQGKSSISESDLSYSLQSGNSLDMLLNQYFGSDQVLRQGVISYLFQFVKEKGIPQAGGYTSAAGKNMLQATGALPEIQRSISDRNNAEYGAINAFTSAGITGIEQGNSVVSGIANMLNTKEMVAAASGFVTTFTQLDQIAGAANGSLGMLVGGLIQGIDKLKNIGLWVTGLDAAANSLGPVNKYINDAVGTGADFSTIQGITDFVTGAAAPGGGNPKTKTAPKAYSVTKGTSNATKARSTWAVKALTAMGAPLTADNIAALSAWETRENTGAKNNPLATTQSLPGVKRNNFNSAGVQNYGTDIQGIQAFIATLNNGASGYDQILKDLYSGTATQDTILTDVEKSAWSGASHYGHTFVSVNLPNVHDVADQAVIDKIKAIFTKINDSKHVRGN
..................................................................................................HHHHHH...........................................................................................................................................................................................................................................................................................................................................................................................................................................................................................................................................
>A0A6J5L3Z1_A
MNIQNLSKQKLLEDAALQVNIRIQGWIAGKVYVDGNVIYAKLNKDSNPIIGVRVSEKIDTGVYPKHLEFTVANDRLIPTIPMRALCDTLG
..........................................................................................
>A0A6J5L3Z2_A
QQQALAQAIQSRQMPLNEITALMSGSQIQNPQFGAYQGANVAAAPIANAAAQTGAYNQNLYNQQVGSANAQTSGLFQLGGQAVKAGLPYLLA
.........................................................................HHHHHHHHHHHHHHHH...
>A0A6J5L3Z5_A
MPKLPIAVTGDQVDPKYGPQNVIASITPSVLAGGKPVATAGSIVAPHGNYNNPRAPGFNPECANSTVELLTSTSVFINGEPVALAGPPGTGSLCSCSYHSVTGPGVPTVIIGR
.................................................................................................................
>A0A6J5L3Z7_A
MNAFHKDFMKTYYPNFWSTPRIEPKRDIRVRQFHVFARARYVK
...........................................
>A0A6J5L3Z8_A
MATTRLIGWVLGCVALCIIVATTSIAYIETMYMKAQLKREIKELRKLKQELKEK
....hhhhhhhhhhhhhhhhhhhhhhhh..........................
>A0A6J5L3Z9_A
MFKNLRISILNWLAAGRLVIEKDKKPVEYNMTNTYTIGGAGNGTLSIGGLGGYGSSTPQTGQTMMIKITPANGGTIVQMHVQEYSQGELHIIPDGADFDRELGKIITMSKLKA
.................................................................................................................
>A0A6J5L400_A
MKHRIISKMDEKGTIWYYPQTKSWGIWWYYHESNYHQNRVSFLDIEDAYASLDKLNKSTKYKTKVHPYPKE
.......................................................................
>A0A6J5L407_A
MWPEDTPRPNFNIKYTIAKKDIPDFVNSLHTLQEHYLDAAVEASGYKEARAELDRIMKL
...........................................................
>A0A6J5L408_A
MSNKIVEKYKAMPIEDLFGEFSDWYKDVNGVRPRHIAPTDRDSIVAWIINEVVFDDPSYYQEV
...............................................................
>A0A6J5L411_A
CRRCGRTLEIRARRHTVMCWDQPTTPDGQRMRECTRVGHLRVTFTERRGVPRWRRKCP
..........................................................
>A0A6J5L412_A
MKRYNQGFGKFGPMEQSNDGKWVLYEDYGTLLKKLELHKELLENTRKEYAMHAGNAWRETHKVHDKLINWQAFSFCQAIIIIILAIYHFA
.....................................................................HHHHHHHHHHHHHHHHHHHH.
>A0A6J5L420_A
MDECTRKSLLEIRAEFELLEEKCQILNHENEYIRSMLEDIVDIHLEKIKLPHRCPICNGATLDEENSLCIPCDGRGIVWG
................................................................................
>A0A6J5L422_A
MTGQAAVTLKLHFASDNNNVIPRIGRLYAPNNTLSQISAAGFLDGYLSANGNDLLSTDFIAAVASNGHQWYKPVFTNGSCQLVVLP
......................................................................................
>A0A6J5L425_A
MNQENLIKNSINLSTEEGRLERASMGGKAHKGKKVMHYPGNPKWKRIHPNVFDEYSSNGWLFGPGPKTN
.....................................................................
>A0A6J5L431_A
MTEVKVHHTPEWLEARSRVVAKLVEEGILDTKNGQAGFYRGDEWVSIYELLEGDMA
........................................................
>A0A6J5L433_A
MSEQTRMYFEREVIGTPENSKRVWSAMVVDGSDVTTITIWQDGPWWCMQEEANGKMFGSTWGNAQHIMQELALYGLQVVVDHIDFNASNVNV
............................................................................................
>A0A6J5L435_A
MEEVNNLDKVKERIDHFMCHIELSISLYKDDIDLDFSELFNVLDNFEKQIREQHLIAGNKFFRDMIERVTFMNKCASDLAYKGIYYKIQNKE
............................................................................................
>A0A6J5L439_A
MIALTALMCVLLGYQVTMPAVDNAKFTFTVHEGHIVRMNTQNGTFEVCDDKLKCTPVTADNDSKKL
HHHHHHHHHHHHH.....................................................
>A0A6J5L440_A
MIDQKIQLMLDNEEQFSDDFIFWVPTNEHIVDAFNDETFKVIRKGFKHYSGSTIIEVLRHHSALTDVNGPWKLNNNYKPYLCRLFALMYPKYAEIFEYRTVKKPLNNFRLVG
................................................................................................................
>A0A6J5L441_A
MQVDDDFYQYNTTGEHHRFELLRHAYIRAGGIIPNQKDDKSTQSKDKSENEILRSAHGTKQ
.............................................................
>A0A6J5L442_A
MTRNFTVRRVFKNSEWSMNFLLIPPGETYKTHRMPGITESTLKFLSIPGRILDVPTDPTELIKFKELYPYCPFTDTNSKQVFIPANVTVVAMQRGEFEYAYAGTDGAWLPSTTEYPGMALPTFVATSPNSFQKNIKESKSYCCGPMEMNIPWERKVMTLRENEEYIVPQRNAMRRRLILCEGTISHNGTEVSGPTIINVDAGDSIKAATIVYCAEVWVIPT
.............................................................................................................................................................................................................................
>A0A6J5L443_A
MNDKPKVLVAAFGRFNIFHRGHMLLVKRVKELAMKHHGDPAIFLSHSHDKKNPLPYLDKAKLMNKWTHGIIKIDTENKVKQPGNILHYANEHGYTEVYLVCGEDRFESYQKSFVDFANSRDYFKFKKVGILSRGGRDPDADGEDAAMSGTQMRKYVTEDNFEDFKRSLPEEASDADSKLVWKLAKAGLGLHEMASFKDYLEEHIVKVDGKWRLVSKKSGKNLGTYDSKEGAIQREREVEYFKHKG
.....................................................................................................................................................................................................................................................
>A0A6J5L444_A
MMTQDVGIVAPVGGFGNHVRWLMILDPSFVLVTQARDVPVVLDTIEKKLEFITDLVYPIDRTWHNWLEFEWRYREDLNKIIAFSHGPLWPTTKTLVLQVSPDLAYKSYLKFNSNLNTRSRVRFINDVTDLNALNYFGIDHCILNSDVLFTPTLSDYFYNQLINFFGLENLFEHASIIHNLWYDRHIKAEREFVEDVVKLYGRPTTIKQNTVRYR
......................................................................................................................................................................................................................
>A0A6J5L445_A
MGFCYLITSKMKEKEKGCVYFFRHVGLEPIKIGYSTNESPLIRFNQFKTYAPFGAEIVGFIQTNEAKKIETLLHQKYSSKRLDGEWFFITENECNNEIEFYSNKEDIKEKNDFQIAWSSILESKKQEKKDFLDIYKKQNTVQFEKFKTTFLLDRNINITKASKHFGVSRMTLSRWIKIINENK
.......................................................................................................................................................................................
>A0A6J5L446_A
MSTLRWEWSGDKELHLHKDGAPVVVLRKTTKGGTAWWLHHPDGRPLLDTHRGESQVYRLDKQSAQRSAEAFARGETVYP
...............................................................................
>A0A6J5L449_A
MVSNKLTSLAEHFAAWSREPRGVQLDQRVLLLLEAELRDAADQVRQLEHQPAGPQAGAGGRLRLVGGTAMQGHALGGAA
...............................................................................
>A0A6J5L455_A
MSAIEKFEGWGITFYKPSEEQVVLPADITEVSSEELGFLFTRLTAWTDYIASQFTMAQLEERAALRKKDLLENTMLVRRMGASAKGERVTTVKAEIAVHQDVIDLDNEYEEKYAYRKLVEMLLNNHERDLQLVSREITRRNSTRKDYF
....................................................................................................................................................
>A0A6J5L458_A
MANVYRSKVNVGGTWYTVSATYVKVGGVWKAATGVYSKVDGAWKTAYPYPLSADTTLTNLAVNGVSVANGGTYSVSNSTTSVTISATLAAGATATGLGTVSVSYAGNPNTKNIVVTAENGTSTATYSVNISVAAPAQTSVTVYYKYCNSPQSTAFTSGSYTDTTTTSAYTACQNRYAQLGYPYTWQCGATPPADPTCTVSCTACCQDTGTYTCSIVGGQARYVYPQTDPCCGTTCANRIVYMGTTCTN
........................................................................................................................................................................................................................................................
>A0A6J5L459_A
MKLKQAIESAQAELIRLSRQQLQTYHHRQGAWHLTDNPKLEQRIRLKSRQLARLRDQLND
............................................................
>A0A6J5L464_A
MYTIDSTKLTIRDVANLVKAGQTNDLNAMLPIMNKCVQVNDGRLAEDLPANHLAQIISAIVSRVSGDTNPK
.......................................................................
>A0A6J5L466_A
MGLRPGVSDLLIYYPTKTYHGLFLEIKRNKKYSASERKTKTWIAQQEFISIVRSVGYCGETCYGWLDGKNIIESYLRT
..............................................................................
>A0A6J5L467_A
MSVVTPYYHLTHLPLLDQCFIDEAVNSEYTWPSIDYEHNKPIIDSYVDDATHKKVDVVRGIPIPTPSRTKHGLPAEGERHKAPGRVIYAMSSFENTKFCQDLSKDLGKVSTFYVYNQPWGLYDWHRDTGNFNSSINFLLSDIPGSKTVWKFPTDVKLHFRTSVLDYELYRPVLFNNQLDHSVLNLSNQHRYLLNISLLETTYKIAKEWLLDYKLADSYL
...........................................................................................................................................................................................................................
>A0A6J5L469_A
MLFELDEEIEVLDPLDSVTVDVTFTARELYTVLDSLYFDTNNPPQDVLDLVKYLGDRLLDHDLPVDRQSFDSEYLHNHEDNEQYKRIIFSTEETP
...............................................................................................
>A0A6J5L470_A
MDSASGVALSELTKSIVENYNKYHQIEQQLQSIQEWILEQEKIYNGSK
................................................
>A0A6J5L475_A
MTDLESLNKLRLTLYRIGAEQAAQLVSEAWCEIRLQRETAKIRAEWDLIAARKKRKLQAWWRKTRMFPKG
......................................................................
>A0A6J5L478_A
MIPEDSILRRHYLTELKNTKVPETYSNFILFVSVAFVLLVLVLL
........................HHHHHHHHHHHHHHHHHHHH
>A0A6J5L479_A
MIPPLDSRLKIDLWNRQYHANPRLQRLSWGKYLGYTISSIPMQYIHWTIQNHEDPAVRQQFIDEMIDRELPAPDSE
............................................................................
>A0A6J5L480_A
MTQGETKMTSYDLEDAIMMLHNIARTIEREWGFNSSLPNDVRGCADRLAHILHAEVPAE
...........................................................
>A0A6J5L486_A
MSGARTEAEQVAAYVQGMWRVSRREAVARAADHMAEALYTGTFTMAEGLLALGTLLGHLVAANQVETPLPLQAVLSVAQLAESQARQLDQPVISIGPAIWSRQQ
........................................................................................................
>A0A6J5L488_A
MFNFTSVVDQVAKASKQPLSFVEDKKVRSSLETLIDTTAEFTITVYETNLELAKQVVENTKAVDFTKFFTVAK
.........................................................................
>A0A6J5L489_A
MKIEMYKEFNIEVSDFKCTITYDEAKYLYDELNKEFGYNAEKFWEDTLPEGDYAFKMKDRCNIQQVPNDVPNGGYTSNETTGLYTGNELVSNDYIVFLRKNRL
.......................................................................................................
>A0A6J5L490_A
MTKEIYLKQYQEARGTVTMPGEPMWVDKWEVCVKFDSLLEAQAFRNEIESPKPNLFITMRVKDSIPHTGIEKLGLTVRTEQWLKADDVISIEQLLCCTEQRLLKTPNLGRKAINEIKEKMAEFGYKLRGEE
...................................................................................................................................
>A0A6J5L495_A
MNDIDKNLAGLAEALSNAIDELEPPQPEPSRVVKLNDGALNAEQSRRLRMLQVVGKFASTLTLRPIKVSLSTEQDPNHQPAPAWSDSDNIWFNDKDMGDLSDVNTVLGIKGLSLHEVAHILLTPRTGSNLAKDVQRESLWRAFNALEDQRIEMMMTKRFGNVADWLTATVLQFIMEEPEQWALCYPLLHGRKYLPKELRTQVAKLYENQQDVARLGQLIDQYIVLNLADPKNYPVAIDIIREYSRLVEGLPQAEGDDSWQPETGWGRIHDPAGHHERKEGEWKSSKSKPMTKAEQEKLSDKVQQSVDGDNASGDDESDSAGNTPSNNDSSDGNDKPGQGLGVNTTGPNLNDIASSALDKIKQSKSREIAQIMKQYGGDIELTSGKGANLPKSDGRLEPVTIEATKAAKSFANELEKLRAEFDPGWLRRTESGRLNVQRYVTGTDIDECFDEWDLGREDAVDIEAVILLDTSGSMYENAKGAFESMWAIKRALDKITASTTVVTFDSTSVILYSADERANHKMKWDYTGGSTNPMKGLQYANNVLAQSKRAIKICIVITDGVWDQSEACDKMLREFRRAGVLTALGYIPDSYYVHNGYPIQMDSHGCEIAVNISDMAQLFTLARHLVRVGIARNLANA
.............................................................................................................................................................................................................................................................................................................................................................................................................................................................................................................................................................................................................................................................
>A0A6J5L497_A
MATINQLNAVSNPSQSDLIAIYSTSNGDARKLSMGNLLEWIRTNILNTMTEWTTVRTVPGDGGSYTLPNVSSNIWFIIQPISGLSTFSVTLPYVSYCSNGQEIKFSITQQIASLTVVGNGAVNLYGVPTIIGADDTFCLKFDTDTNSWYRA
.......................................................................................................................................................
>A0A6J5L498_A
MRRHTMSSLLKELTELLARQPSALEAFMQSKQPKTHAEAEYWQKYFEYRGL
...................................................
>A0A6J5L499_A
MSKSYYVEINYKKGPSFSCGKVQAETWQEAKVKALDHASRCGFNHAVKKLTVKEEL
........................................................
>A0A6J5L4A1_A
MTRTSQLDAALVLVREARSTVAALAGLRHLAGAEGLHVSIPGEEISTGPGEYEQAAPQQLRISAEATREALRHRLRTLVEDLGKLGLVFDEAGDELPKRQRAAKPAGRKPRQVAARPEAVA
.........................................................................................................................
>A0A6J5L4A2_A
MQNHLAQYNVEQLQGYFSDFHKDFFGFRPRYATPEQWRSREYLEAAINAIHNTMDRMKETAEGRAELRRQGWIIEESDFDVLEQAEESADADAIYYGA
..................................................................................................
>A0A6J5L4A3_A
MARAPKFRLSSTGKVTNPTLRAEGKVQAYTEKYAADEAPTPTAPGISSGVAKQTARATGVGEGILQGSAPAEELKGIHTELEARLDEHSRGDTTQARDTIPARAHLEAAGQAYENHVRAHGQAAATGSPEAYQEALHHLASMASHIGDALARTPAKIKRDDWAPDNLTWMDPDDPEGSPSLEKAAGVAGSRGHAVAGYQVLLKRKGIDAKVPKDDPESRKSEVSGIVDRLSGNAPILSQYEDFQNKVTKGKTGIVDPRRTPVRRSGRPYSGIGKLGLPETKPVAPRTVTDEEWQSKNVEQPLLSTSQVWTNTRPEDRGGVVRLNRDHFRATNPDKHSEAYRETDAYLRPEEYAKVREANPVGGAISKNATVPISKKRALTQQADEFLKASPKGPSEEDLKDIESGHEDTFDDFDDDEFDFSRPEESDKGMSALEAVRAAAKSSWDTGETGRMAAFTTGRGQ
.............................................................................................................................................................................................................................................................................................................................................................................................................................................................................
>A0A6J5L4A4_A
MTNKEPLATLVERGGNCVNLGRTVKAQFPELWRWVINNTRFLDARISTAPVRDTERIYCLINGITTIPMHVRGGPAPYTNFFQGYRTGEKLQAKQIKAQEEIAAKAAVRASQPPKSAPLTKIEEFIKRNRKRNAHLYQDGTVENIDYVVCPVTGERRSMITEPYVSKILGLTMEQFKTQYPTALLMTPSHIENVKSGLKEIDAATGLTKHELAKQKSMVTLSTVDPETGLCGYDRLGQKTRATHMSKVDEFGRNGYQRQAHGRVTTVMENGLTVEQNAHIKQHQTMIERGVSGSGGASKISKEVLAPIIELLSQNNIKYHFDMREYGIYDPDSMRYYFWDLTVPVFNLAAEYQSHAWHADPRMTAEEWDKWQVPKGKPRTATEMLEYDYTKARALFKHRGIVTYYVWERTREDDVKDILCLLKTLIMK
............................................................................................................................................................................................................................................................................................................................................................................................................................................
>A0A6J5L4A5_A
MDYGMFSEQGNKLVDRVVAEARVQGWDWPKTARHLALLSKAHPKTAGEAYDTVVREVVYKSLNYNTNFYY
......................................................................
>A0A6J5L4A6_A
MGIKISNLPAIVSPSLTDLFPVVQSGVTYKETVTQLTTLVEAHITSLTGLTGIIQAPTYINDANGNHVLSFSSTPNAVNYLTILNQSTGNPPQLRAAGTDTNVGMVLLMQGTGQLGIQSTNTTPLSIYSGTALQHVTNFTFANTAQNRTITFPDDTGTVSLTGTLVAGNLVKASTAYTVVDQGFAMKSVAGAAAAGGAAAQSFTDAFCTSGSCVIGNWNTQANAVQVLKIVPGNGSFVVTSSGDAGVGTFNYIITK
................................................................................................................................................................................................................................................................
>A0A6J5L4A8_A
MRLTVVVAFVLILLAFVPLVLIWSLNTLFTLAIPTTIDTYLAAWALPAILQLSTANVSK
..HHHHHHHHHHHHHHHHHHHHHHHHHH........hhhhhhhhhhhhhhhhh......
>A0A6J5L4B4_A
MVISRFVEFVLVNVKMTNQSRRSLHKRNKRLRRSFCFDFGDVPVCNVNEQTKVWEDVVNPRGNAYALRNQLKYRSSKKEKLYKSFTV
.......................................................................................
>A0A6J5L4B9_A
MPELNGDQLGLYANREGEAMSGGAPFLPNKAVGERVTRTRRGPLTLPTYDPQPGNDAPPTVAKKPGEGATETVDIAPENRPFQGIPGGIETHTGRPSTRAPQTEREAKLAIAAEKGQRIAEAGRRMQKMAEATLFRGQPGLAGMVSAGALPPATLDLYRSAQDSAYNSGMKLQTEVEYPKAELERKIQDRNAARSAAWAEERKGIVLNGLADLAKNGGATRVKSAQEREMGGGSDRQLLGTMSSISPTEYPFVHAFARQAATGTGPTDEEQDAINTASYEHPERLAVLQDRAAQGHYTYHPEYIHDGVTPDPLTGEVKVAETVRPEVTKMNPGRNWFDPQTPAGTPGQGRGNAADTAVRQRQQSGVFHLSEVMNTAVGNHITKMPEFQEALATGNSMKVGNFIVHMDMSKDEFDKLPQSGVTTKAEVDPRQQMADEGYMNEFHARVADAQAKADEKNALVTSLQQKNSADLAAQGGGIGDVNWTPKEAAPGVLESQLTEGSKKAAENWAKTHGAPGHLCETCDPPTTLEVDRRRWEGRTPSNTSMKITGTRSEVARIQRTRQLETMSRLWASDPDFYHHLLAEPGVGQHIEDNQNEPWAKAGLSKLRRNVKTTKTPPALIPFKAATATKFARNRKGGKGKILQKGNKGNLYPVQTEEDTIVGRNKPAAE
.............................................................................................................................................................................................................................................................................................................................................................................................................................................................................................................................................................................................................................................................................................
>A0A6J5L4C0_A
MTARIKIRRDSAASWTDINPILAAGELGLDTDANQIKVGDGTTAWADLAFASGGAGFDGTSDLVFQTEDLGFYAFSLNQYATWSQVEAVAMDSSASNSIADNIYAVGTYYDDDNGWQSSFVTKRNNDDTEAWTVSFRNQADNENVELNTIIWDGVQDKLYVGGEMYTDHWRAVVLELDTTNGAILSQAQYEMPQGNYPVLGDMLVDQSDGSVILTGSFAEQPRRVHITPVGNTGNPQGDSSDGQIADGNLSLLVVAKTDFTSVSANIPDPNPNEYWAWFDQTNPTDGGSNFNEINQFRDLPTVTVTGTGSGARVRINYSIADNKWLYAQHSTWEGGAVYEYKVGDTIKILGSSFGGVDETDDVVLTVNYVYNWSNYHDIGFVRLDKQTGIATPPSVVTDYVRFWQYGFYSFASQIGQGTVWDIARRENRNGFVLTNNFQIAFGDAGWNDVVKSADNYSDVNGSFIYVGVYRDTSDEKYNGKRAVVYKIDAATGDQVWSKTVDMITDGTMWGDFISSVNCDASGNVYVVANGSNTYENTVMIVTKLDANGTILWQVQQDEGLGSWYDQPKGDIDLNDGSFYIAGNRDGDVTFMKLDPANGSVLWSRVVNFMSENYSINAHYDNELGQHIGVGRGRIAFGGYSYDGMGLYNSNNRFGILMGLDADQINALDDNEVGSFGPFTLEVDNFHTVPTSGSGNSYAASSTQHTTADISEVASTNITNPNNNITLTPVDITRSPFKIENVQSIRFADGSVQTTAGSGVKATWKNPNNNIWKIVEWNGGRAVDYDQYDNSLSAYFNAANTNLTGVDSVSLTQLNTSPEWQSFDNSPNRNNEQVYVGGQWYPLSDWGVDGQGVITLSLTIPPGYTLPTYSASDSIQIRWSDPSSLLPAVWFDPSDSPYGMDNFRGAVIKYHAYTENNSGTYVGTIQYSYDGNNSNQEVTHSEHWSGDNDMALMCFWHFEGGRLYYKNTIPDTERVLIHWTATMFYGNESNC
...............................................................................................................................................................................................................................................................................................................................................................................................................................................................................................................................................................................................................................................................................................................................................................................................................................................................................................................................................................................................................................
>A0A6J5L4C1_A
MRTKDVEKMIVGSVKEIIKDRKYFYYSSIGAEYCHLTEDGKEAIMNIMNVLGSRMMVAIEKEDIERSKQLVLNELKGK
..............................................................................
>A0A6J5L4C2_A
MSKMAELHAEGVTDLVSYTIGIQHGIDMAVGIIRDELTESESPMQGTKGGWRDHLIKLIKGQIK
................................................................
>A0A6J5L4C4_A
MAEQYRAFSGVRAKLRFEGNLEAGWMTGLSGEEVINNVRVDVCGDILTQEIEPTGYTVSFNANFVRILRRSLKKMGIWPGKIDTATIVNWPAMSADVYDSLDPNAAPIHRVIGLKPASRSFNVDRNGLMTTNSRWEGIMLYDEDGAAGA
.....................................................................................................................................................
>A0A6J5L4C6_A
MRVKRRLRRGRARRAERITKITTTKKEMSKGLNIAIVTGLAFVVCAAPTTVAHGQYGWSNTNTQTLTARNYTPTLRDPGLYHPNYIWPFSESIISSGFGYRAKACNDCSTYHDGVDFTPGYGTPVVAASAGVVIVAEYAGGLGVHVIVRDEGQTDAYYGHMIDGSLKVSVGDVVTQGQQLGNVGSTGTSTGPHLHFGLKIDGSFINPVPFLQRYAHN
SSSSSSSSSSSSSSSSSSSSSSSSSSSSSSSSSSSSSSSSSSSSSSSSSSSSS....................................................................................................................................................................
>A0A6J5L4C8_A
MWPYMVTLNVDWPEIEEVANWLTQNVGRSNCKVKPWHDQFYFKQQKDAVLFTLKWTK
.........................................................
>A0A6J5L4D0_A
MASYKAIEAIPGWYNVAKKAGELYGTIDAYEKVPMLYRAINLRADALGTVPFALERNDVNVDYPFATPMDILIQETERALLLTGNAFWLRLYRGRVLYGFQFLNPKSVQVEFKPEFQTSDNVLTGLRFSQNINGTIYGPWTIDQIVYWREPSIRDDVMAGVAPASVALQSAQLAYYLERFTSAFFEHGAQPAVIMSLDKSITPPEYERLKSDWRSRVENVSNAFKTFFFRGDVKTQILTFPLKDMELVPLQERVTTNITTTFGVPRTMLEASAANYATADSDRQSFWRETIVPRLAFYQRVLNQQVFAPLKYKLHFTPETLDVFQTDEAARAGSLLQLVQAGVPLGSAMKILGYDNIDEAIGVPPTTTGPDVTGVNVDNGAEIVDESFTDVKAMQASRLADLEAYERKALKRYKTKGNAAATFESDVLPRYMTDYIYAELKSVKKKSDIAHVFHFIKALTLADLTPAERKVYNAIASKLATRSDKNAEAIARGDYTAIDADLRNLLTDNVAQLVLDAGAQRIRTIPGMADVVGDQVITQGIANHANTYINSYWNPFLQDLSATEQSYISSVIANAQTTVGITVDDIKNQLAMFGDLRAQRIAFTEPTRAAAQQTFAIQNQALQAGINTTMVWIAENDGEVCDLCEPLNTLTQDEWPPEATDGPPRHVNCRCAIGLQLVKSPIIEAGD
...............................................................................................................................................................................................................................................................................................................................................................................................................................................................................................................................................................................................................................................................................................................
>A0A6J5L4D1_A
MYLYEGGNVFDNTGDVPKEYISTVVDTVKRELPSNLQKKVIADIGSAGYKAQSGDIDLFLDAKSIIKNFGVEDEKQAKQALAQYYQAKGYAVKVMGRNVHVDVPYKGADGKTYYGQVDLMVIQDAKRVADWHQHGPRGMYDDPQFKGAHLFMLLSSIAKFLGLKVDAFGGTVVRRDDNTVVADNREAAAKILLNPGAHAADLNSAATVMSALANDPDKEGKLAQAKQDVARGQLTLPEEAPQPGTAAWFRKLGHQL
................................................................................................................................................................................................................................................................
>A0A6J5L4D4_A
MPIPIDPQVIQSVKQRLLRALPTSPSTAYNYTYRNIIPWQNAYVSGGAIASLIQGEEPKDYDVYFREEPMSDPLNNSLRSVLLAVYNDEIADVKEEYRNVLGTDGKMVTENAITMKDGISLIFRSYDEPEYMKKTFDYLHCTPHYDIKTRTLHISPAAYWACTAKLLMVNNPDTVEQWRTDKFLRRGYRIPKD
.................................................................................................................................................................................................
>A0A6J5L4D8_A
MLIQQLIQSEDYLLTNNNHLYSDFEAKLDTLIGRVTESSVANYDHWRTLQIAKAEYDNMRIEQGIPFELHGFSIWLEENYGVHIERVDGMIGQDFKIVDEAKFLIYKLKFE
...............................................................................................................
>A0A6J5L4E1_A
MAISQTIIEELRRYNKINNYITEQEATTDPFAAPTEGDPLATPPVPNAGALPPAPDAGMGTATTPPTVEPVDIANDPDVEKVGDEGSEETGTEELEITDLVKSQQNIETKQEEYFNNLFNQLSNLESKLNDMGSIFTKLNDIESKIEQYREKTPQEKLELRSLDSGPFNQKLSDFFVDKEQDMEKSGKNEYVLTTDEVESFTPSEIKTTFNDYGDESQYKPLKF
................................................................................................................................................................................................................................
>A0A6J5L4E3_A
MSKERELLKKAIQIIETLGPDEEAYEFINEILLLEPEQEPVAWVFPSDLKRFETQETTAVIYSGEMGKLSKNSIPLYTHPPKREPVTNEPTTTAMAVMPNGVCVSNVYDAYEEGRKSVMSEQEPEFGDGPEFDGWEKRSGNSFMQEPTLSELDRELLKQACKTLNNASSYLKDKNVNLGINMNEIKLDITKLGIIQNVLSKISNGDAFVLREDNTTGIGSILYIDIPIKLNGIEGTFTTTISGVETW
.......................................................................................................................................................................................................................................................
>A0A6J5L4E5_A
MAQTVRETRLFKKYKPNRSEMNNGLMWKRLKFLRQNLARAANRPNPQEITVTLDYVYSVGVKQDWKDPYTGDKLEFERGGNWGMTTSLGTSSNPNSCSIDRINSSLGYVPGNIQLVSAKTNLAKGNMSSKEFIQFCKKVAKYNK
................................................................................................................................................
>A0A6J5L4F1_A
MSDWELSSSSNSQKIPEESQWELSSLNPSENEGFGQSLKNAPGKIAQDIGKAINHGIDVLPQYWEKAKTEVPAFLNPLNKIRHPIESGKQFLGGLLELGEGINHAPYNIAQYAANRLNLIPQEWANKVPQASSLNEDIEKYIGQPKNPGDALIRGLGRNSLGLIPGAEAASLINPMRLTNSGIARNVV
............................................................................................................................................................................................
>A0A6J5L4F2_A
MLTLCGCACTGLALWLWVLQAFDSLSREDWKELTRTVPWVVFNLIVFCAWIFT
hhhhhhhhhhhhhhhhhhhhh...........HHHHHHHHHHHHHHHHHHHH.
>A0A6J5L4F4_A
MTAPLSSQFKPPALAPSARSVGKSFMANKPSAYVAGSGEEVYEGPQAGPSYQTANRSSNSWVIPTKDLHPGKVQSISKYTGSSIYGGKLGGDD
.............................................................................................
>A0A6J5L4F5_A
MSIVQKHIYQAEGDSAMISLWDWIESLPEIQRIAWCRAHARQRALIKAQIDAGNLVEDLTNGQIWTWKDQASADAFTNDPKYQLWFNRYIEENNLTYQLITE
......................................................................................................
>A0A6J5L4F6_A
MKDYKPNDFKPFEVTQTMNTVAMVFMSCIILYCVVGS
.............HHHHHHHHHHHHHHHHHHHHH...
>A0A6J5L4F8_A
MQPVEFVTLLNRCGWSAAQVARWYGVASSTGGLWRMGAVRIPEAVAAWLRRSAALLASNPPPPPPPGAGKRGRTYRKAAPASVVSSHA
........................................................................................
>A0A6J5L4G3_A
MDQETYIKLRDKMVQVSEIFLEYFNKIETKEQLIETQKSTFQPVFICFCNLVISLEYYRLNSEQAIKTKDYQVAANSAAELYLNKIEEKMISLNA
...............................................................................................
>A0A6J5L4G6_A
MYYKNGDLVTEAFIAGLPVLYKTVKEYPNLRMVPIDRLDGVREGLNRLGYNYRTRYRGPHLRQRDTLKRNARAFTIYFKE
................................................................................
>A0A6J5L4G9_A
MSFILVILLFTGNTELQYFKDKASCEAALERKVDFGNYKHIDEIYCLESIGE
....................................................
>A0A6J5L4H0_A
MERVNEFFASHVGAKAVCQTTDGSFFHIDDLSFANAHSFRMEDQKIKIYALNEDVKEENKRLFFEGSKYEFVLVTPEATEEKSRFDELSVSELRDLAENLEGYTTKLNKSKLIELLIKNEL
.........................................................................................................................
>A0A6J5L4H1_A
MSSSGKTYLVVVYDHTDGKFTVDSEMSLKKFRHDTWDSVEEEWCHLDKNDDMWQDTMNLEWQLNNLLAEDVEDE
..........................................................................
>A0A6J5L4I0_A
MNEILNKFLLDDDLNSLTRDEVNVDLNHEQSILLNVQLLAIISDIRFYLDNVNLSVVSDTQIITDLKSILES
........................................................................
>A0A6J5L4I2_A
MHSNFITPPDYVETVLILNATEEQVRHLGMIVQDGDVAYNVYFYNEAMDNQIWFNKISIKADVVLDAKLTNPLDYFNK
..............................................................................
>A0A6J5L4I3_A
MTDQVQQRALSEGWDPEVASSLSVRYQHKKFIMSVADEHKNRAFDFEFGTQNSAPKGTLRRFGNENHAAGVDLAKMFNDWVDRIK
.....................................................................................
>A0A6J5L4I4_A
MDSTEDYHKKQNELFDLYSKAKDTPVEYEWPDYVRNKKDIDGEVVINSIHHAMKALSCLQMTSEGGGGRHKPDIQFVLPFSILHSLYVYHFKKYLPDEEVPTLEDLVAFRIVPCDGDLHEEPEGCH
..............................................................................................................................
>A0A6J5L4I8_A
MNLDRTFCASPDCKNECGRKMSEELNKCFKDNPWYPVSYAYFCGEPKLKEHNRD
......................................................
>A0A6J5L4J2_A
MTKGLTPAEKREFEKKDKAHGDKKKPKTMQEDKKVDAKIIAKIKAKRKK
.................................................
>A0A6J5L4J4_A
MKKLILILLLCSNTVHADDWVLPLFGGVALGTIIGSTRYEPRPYYIVESRQYYTPPAPVYYLPNYGGSPYGYHYGSIYDSYCGCYKTVLLPN
SSSSSSSSSSSSSSSSSS..........................................................................
>A0A6J5L4J5_A
MAEEKSEHIIRQEHFIAGVETGIESERARILALLDQVPDMGSSDWADGYHESLEEAIKLIKGEKE
.................................................................
>A0A6J5L4J7_A
MNYFKSMHGHRYYAQWVGSHYIVVTPFDDNGFIRLSEFGKLIADIHTTANLDDVAKAICTYLADYRNNEYDLTDQEWHAIAHAGNAPAGKVMQTSLF
.................................................................................................
>A0A6J5L4J8_A
MKTILSIVLLFGSIVLKGQAATITQIRSVQDTVISGDSLDIRITYTLQTNINGFQVQVMLVNPSVNYSQFCLDKAANIVDTYPTDANGYTILKVKIIPSMGTGDARLYANANSGYVPFYIKPLSVVGIHEYDKNATIIKTEYYDIYGKEKPSTNEGLTIKVTTYSNGYQKKDKVMLLGN
SSSSSSSSSSSSSSSSSSS................................................................................................................................................................
>A0A6J5L4J9_A
MEECQRCRDIDEDRRTLEMSCFYDMNELDVPFKLNEKTRTYSLRVCKDCRSEWMKAIEYWFHNSSYKKDSCGSGIFVLEFGAIVEISQEEWDRRYPGVEPVRFVEGSSE
.............................................................................................................
>A0A6J5L4K5_A
MNNTYDTIIEAATERKFGALKEIKTSLIQEITVMDKFFEEFLRNKNLDRRKTTKDNWNVYKEKTEEYCEVSENLKMVNYYMEKFNV
......................................................................................
>A0A6J5L4K8_A
MTYKQLKAIIDTMSEHDINQEITVLLCDAGEFVQDVEFAYADTTDNLPYGTPYLLTC
.........................................................
>A0A6J5L4K9_A
MSTLLDFSTLLGCEKLKTAMKLCAVGALPLAVRSNIGSVGVDLLVRGLPLVLSADTVPPSATNGGRPYVKAPMPAGATYDDALDALRTFAQQAQGGVLYLPDFASWPDGVVDDWMAGHAENLGACAVVFRVLRGDAAAWERARGLCVLALDHVVGPDASLEPGPNSVQVRAEIAAAARLWLDCPQVAEVSDNEGLAACALAALRGRRGPTSADWHAAGQFTC
..............................................................................................................................................................................................................................
>A0A6J5L4L0_A
MTAEAMLDYVYKRVQECEADMETWGFAAEDMDEWTQGNYAAYTHLLEKFVEKE
.....................................................
>A0A6J5L4L2_A
MAIWHPDGFINLVSSGTNSLNLYYYYTFNDNYSTPSRSIVVTDITTSTVIYSSSSTSGASGSSGGTNGSNGIVLYNLQAGHNFTARLYASAYYFIPGSTFTVDQTVYASTDSYAPSWIDTSFTEFRAETSVQTSGRDSSIGAQLANTYSITNGALPTGVSFSKVTLPVYPGNYVQFSGTPTVPGQSYSFTFTATGDGGTANVSFAGNVAPSRYGTVCVWNGSTWVEDQVKVRNSGNTSWDLATVYVRNSANTAWVKTRPKDAINY
.........................................................................................................................................................................................................................................................................
>A0A6J5L4L3_A
MAIITIGRIQHRHGLQEDIPNLATAELGWSLDQRRLFIGNGSVEEGAPVVGRTEILTQYSDLTGLFNGYIYKGKAAGYIAQTGASPINPITQSIQDKLDDVCVSVRDFGVAGNGETDDTAAINRALSELFCRSMSAASRRTLYFPAGVYVISEALRIPAYASIRGDGKNRTIIVQRNPYAVGVVALADGRQQIEANMGHNGAALPRNISISSMTLNNLTYGRVMSVHCASFCMFTDVGFDGRRFDPALDPSIDPRSVDPFMNTCLTITSTPAAISNNIMFDKCEFIDGAYPMVLNDNMQNITFNMCTFDKFYNGCMVGALPGGRSRGAPSAIRFIGGHYDHIGLSAIVVGEHAKNVTTAFNHFAEVGNNNMGNGYAIAPVIEFNSPGHICTGDTFDRSDRDEQSFPRIRHSSHAVMVQYYNEQHYGLLRQRVGARAEIANDVITETALPIVFSPQQPTCTIEYTISRGASVQIGSIQVTQAGGECNLSEEYTEQLSNGIEVGITFSTIIDPTTGEYALAYTSSNTGLPALFDYAIRYFDHRQ
..............................................................................................................................................................................................................................................................................................................................................................................................................................................................................................................................................................
>A0A6J5L4L5_A
MKSFDEKSVHEKLDELFVKQCIMIDLMNALSKAVIQKLHEKPKKKKWVKWITKKIPNIDKNTMVRVKYADGGEWTDLVCNLTWTHLDYHNDIVAYKVVEE
....................................................................................................
>A0A6J5L4L7_A
MKITETNCETGETVERDMTPEEELEHEARLFVIADAEAQIASKEQLKASAQAKLQALGLTAEEVQALLGAV
.......................................................................
>A0A6J5L4L8_A
MNDQIIKLAKEGLKRTEIAKKLGISKMQVLAVLCSIPSFYVLSEWDKNIEELIIAERIEEKKRIEIEQEQIFEIVKSFRDQGKTFREITNYLNSNGFRNSLRGRITTNVAKKIMRKVAEKLGKTG
.............................................................................................................................
>A0A6J5L4L9_A
MALNWYSFSGCCSGTTFQVEAPKPPYNFSSGNTYYLITDQYTGCSQYLSSGYASGTTVYVLESGSTLSFSSCTSCKATYPCVPGPTPTPTSTPAPSSTPTKTPTPTPTVTTTVTQTPTNTQTPTNTLTPTNTPTRTSTPTLTPTPSITPTHTPTPSITPTHTPTPSITPTHTPTRTVTPTPSITPSITPTRTVTPTITPTPSITPTHTPTPTVTKTPLPTFAVTPTTTPSVSVTQTPTPSTSSPYQCNQSSFCVSISLSSYTNYNGVYYNYGYFNSYPIFYAPDTLTPSYIYYNIPETRWCLSQTSGGTCILFGPTGSSSLCPDLDETLFFTNCPTPTPTNTDPCNVFDFTAVFDCNITSGATPTPTPTLTPTTTPTTTPTPTPLCNGKSVIFSGVSYVLPGPSPTPSVTPTNAVKGVAVTGISEFLTFSNKFSSPYSKLLLDCDGYNKYLVAEEIPFNTGSTFSVIINNKSVCVTYNSDVLNAPTHTLQSIESGNLFNCGFCTTVPTATPTPTPTPTPTTTQTCPNIIATIPVSTGSTFTPVFNGLNNSTYITSISDFSVEVIDNTTNTLSTSIVLFSGSIPQDLSLDTLNNKIYVTATGFLGGILYYIDCTTNTLNTSLLVSEPRELTFDSINNRMYVTSYSGNNVSVVDTSTDTLLTTISVGNNPTSIDYDVNTGRVFVLNETDNTISVIDSFSNTVTNTISGLTNITKCVVNTNNNTLYVLRGLDNEVSTYNTISLSSGTTISVGDLPRSLTFDSTYVYVGNYNDDTITVINANTNTVVKTNSVSPKLITGLTVDTNKNSLYMTSQLNVYELCK
..................................................................................................................................................................................................................................................................................................................................................................................................................................................................................................................................................................................................................................................................................................................................................................................................................................................
>A0A6J5L4M0_A
MRAREYLLEYNRQKTEQNYGDKIVMIARRDPTIPGEVRKQADNLQLIDIVLSQLERADPTKNKEYVQGLAKLYANGGLKMEDASSTLADYLTKFHKLKVKRMVPPPYNDFLRYTKVTDMMDVVDQLPDPDADKKEVDKGRVIEYYNDAEIRIVLPQDEAAACYYGQGTRWCTAAKNHNMFDSYADQGTIYIVIPKHPEHSGEKYQLHFESGQYMDEGDNPVTMRQLLERFPTLKTALEEEGRAHGVLSLMSDADKAKVAAKGKAWINAHHVDQGNGIITISLNQPNSDVEEFYLDSRVANIVNAATSAYDFEIPVSEPGEGSLYMAYAVVDTKDKDKDNTYIVCGEIDYSGEGSVHTGKYYNEGFDEDPTDPTMAGCVQEIRELIAELVMHGGDYSMEDPFEKQRVTLNTLKQKYGD
.................................................................................................................................................................................................................................................................................................................................................................................................................................
>A0A6J5L4M2_A
MFDSQSEIITCLYGMKTELVDSYEEKRKAAIEYLGNKYLLAKPVERKNG
.................................................
>A0A6J5L4M6_A
MAQHIYNGVISFAFSVEADKPLTKQEIIDQIAEDIPVFGIPECDLGDIDHYIDEELVVE
...........................................................
>A0A6J5L4M7_A
MEQNKKPVDKFYYSEKEWDRLGCGPLPEERDRNKFLEACAKGNPKIDGKAVKGYN
.......................................................
>A0A6J5L4M8_A
MSDVLTDAQKLFRESLDAMREQRLQVEQDLKFSDPSDPQQWDETVKTQREGDPGGKRPCLVMDQTGQYVANVAGQIEKQPPAIHAIPVSGGADKKAAEQLDGRFRHIEHASRAAQHYARALTSAARTGVGYLTVRPTYIDRALGWQEPRISSEPDPMKVIFDPWSVETDGSDATFGFVLTSMSLATFEKQFKGKEALDFGDVEGSRRDTNRKQILIAEQFYQQAEKRNVIVYFDQSGQETSGSEEEYHEACQAAGMQLQYIRNYTDKYDCVKWRRMSGADVLEESEYQADSIGIVPVYGYIGFSDGRLKYCGIPRRARVAQQAYNYHISEQLAYIGTQPKAPWLASKRATAGVEKLWDRASAESRAWLPYNDLDDMGAIAVPTRINSSSSMMNHEAGAQAALRDIQSSIGMYQANLGAQSNETSGVAIESRKQQGEASTAHFPAHMAASLGHLGNIVMQMDARLSDTNREQPIIGVDGSVGKVQVNPDQETSFERMNGGVSINPNVGKYSIRVVVGASYSTQRSQTNAAFGEIMRGNPAMAQVIAPFWAQTLDFPGSDKFAQALAAMAPEPVKAILQPEGQDEHADPAKMAAQMQQMQQVLEQTKQALQEAIQHAHDAQEDADKAIGAVAEAKREAEVRERELDIKAYDAETKRLSVTGANVDQIQSVTRDLIEQMLNHPDPLPGEQAWQSGMPMGDGPGPDETPMHEHAESPQMEQQELATEPEEEKQPPQPSPEMLALLDGHTRLTDAVGQLTHAISRPRTKVPVRDKHGNITHVIEKLDDEQPAQE
.....................................................................................................................................................................................................................................................................................................................................................................................................................................................................................................................................................................................................................................................................................................................................................................................................................
>A0A6J5L4N4_A
MAIGNRWAFTKQRESVPVISMTAPPENSVVLSCANEEMLRIATDGFYIRGVKIKQDDTEAEQVYNCFKEWLTWSTMNRT
...............................................................................
>A0A6J5L4N5_A
MNELEEKLQCVMIDAGAQIGDLIRCIIEAEVNAQLSKIQQLQAVLNGTSCCGDATPAA
..........................................................
>A0A6J5L4P0_A
MPTSRLRPNHKQKVAAWKLKNAHAERRYQRTMSELFEKMRQTASEKTEEVETNGPVQQDN
............................................................
>A0A6J5L4P1_A
MALGLATVVGLTQAQSSVQIYGTIDESVVSQTGSGLNATNMNSATTIPTNMGFRGKEDIGGGSKIGFDLNTGINLNSGNVGSPTAGVGGTSAQNNYQTQTGTSTLFYRAANVSFENADFGTVKLGRQSTPMFMATFTADALSIASGGIGIVYGLTGAGPYGGNGALTGNFATPINPDTNMSNPQGGIANYSNGISYFSNRYYGLRASAMLGINNNGSTAPGGSSINQQALQNIQVDYADGPYTGVVSYLNMLDNVGHKQFSSTLVGAGYTWNKFTFKGTYFGTQFGQCSQTTNGGNCQYLPTTVTAAGTVTPTLYAPSGTAYGHDFNSYALGVSYKLSESVRLAAQYTTVADTQVTSNKIGMSSLYGDYALSKRTSLYALASLVDNQGKANAGPIFASPTRTPQNSQQITAVAAGIKHTF
SSSSSSSSSSSSSS....BBBBBBBBBBB..................bbbbbbbbb.......BBBBBBBBB..................................bbbbbbbbb.....BBBBBBB................................................................bbbbbbb.....BBBBBBBB..................bbbbbbbbb...BBBBBBBB............bbbbbbbbb...BBBBBBBBB.............................................bbbbbbbb......BBBBBBBB............bbbbbbbb......BBBBBBBB...........................bbbbbbbb..
>A0A6J5L4P5_A
MTTEELSIATPEPAASPEPETTQIEGEEVKAEGEEGEGKPAKAEKTPEERERQRMQRGIDRRTKQLAEARAEADYLRQQLTRGQKGVSSQPDADDSEPLSLTRAQINEMVKAEAEKLAPTLREQAKEAERRQGVVQSLAKTWGQDKFDELSSDLDDAFGGLTDRSGSAKPAIEAVFEADDPAKVIEYLADPDNLDEAEAIAKMGAVQAGKAIAKLEAKLSTQAPTPKTKVSKAPAPLEAVRGQGKISGSPDPSDTKAWIKWRNEQERKGL
..............................................................................................................................................................................................................................................................................
>A0A6J5L4P6_A
MSITKKITGDYKLLTTGEVLVPGTLVAGNIRTKNNTISLNSDYGNLYLRASGTGNINVGNSRITEVATPLESSDAVNKNYVDQTIVDLNLKPVASSGSYNDLIDKPCQRFEFPNRSTVWLVQHNRNTRHIFEKLADSDGNRFYAGIKILDENSFVVNLTESGTGTVDVFFG
...........................................................................................................................................................................
>A0A6J5L4P8_A
MKIQLRHEGEPVADGLSVWHYRDASFGFILNLDRLYVWWRWSKKKRRVFCGWEYREPKAWRMLKRNNE
....................................................................
>A0A6J5L4P9_A
MSKTTLTRGNVISHTICQLTLPATTFSTTSTDVTISCPGVKSTDKIQAQVDAAMTVGVGIGNVYTSADNAIIVRLLNLTGASVTQAAATLLISVKSCEDSPIPANVV
...........................................................................................................
>A0A6J5L4Q2_A
MSKVVSFPQARIPLGWAMVDGSRVAVEIDQEWLRALTDLLTRTGGVSGDTSFDQYIPMFFDTPHTDATAREAMTMIDELRNELSSARSEQQQLRSMLEELATQMQSNPITDFRNRIEEIEGRLQ
............................................................................................................................
>A0A6J5L4Q4_A
MTDWVPGSDFIPGSDFIPGVTDVLGIDTPGISDLLGIDIGTDWMPGIDFGGDWAPGIDQGGSGVDWWNGTDWAPGIDQSGWGSDLLKNLPANAAKLAKGVMSGLGNMGGGAGGGAGGGAGGGAGGGIGGGAGTTMPDIKADVIKGSGGPMFDFTPSFDNSKTYSTTTQGPAMFAEGGSTGEEHNPEFYSEGGLGNRYVSGDGDGTSDSVPAMLATGEFVIPADVVSSLGNGSGDAGASLLDNFLASIREHKQSNDPSELPPDSLGPLDYIQLAAKKAGK
.......................................................................................................................................................................................................................................................................................
>A0A6J5L4Q6_A
MAELGNRVKETTTSIGTGPIVLGGPVTGCVSFNSTFNIGATVRYVYDDLTGNWEYGDGILGSGTITRSVVLGSSNSGALVNFGAGTKYVFCDAINTDIYEAANFSKLAIMGY
................................................................................................................
>A0A6J5L4Q7_A
MWTENLIAAVGKAVAGLGPKTPERMYEAEENAVALLAVVQELKKRFSDE
.................................................
>A0A6J5L4Q8_A
MDTFDVIKKGRKRSDKWQDKFCEAYAEEGNLQAAADIANVSRQTVYNRLNDDPAFREKYDEAYARFCASIEREIKKRAFAGSDILIMAMANRHMPTEYRQRQEIQQTVTHDYVVEIGTPRVPTIAEANPDTIQDVTPQRMYETTGDVLE
.....................................................................................................................................................
>A0A6J5L4R1_A
MADLTISQVREKFPQYSDMSDEQLAQGLHKKYYNDMPFDAFSQKIGLKSKPAQQMPMYDPMGGITGYTEAKAPVSKEARAFERREGPFGYAKEYGKGAIAGLVGLPGELINLPGTVAGMAGVQVPRAPIGVSEASEAMFGKPTSEIAGGIRTSGEVLGLPGIPSIASGAMKTLAGTAGALRKTAGAAKSLRPEKAIESAFGEASSVSAVGEKAEKQISKKLEDLVNTRRKEFKSVKDNYLNAGRQNEEAILDNYLSKINEHYAVNASSMSPEEIKLLKESIARLGERPVEITGKVSETVRPGFEALEKERRFLDDVTRGVKVEGAAAIPAQFAKDLSKMLEGSISQYVPKEFENFNTVYRTLSEPINQYGAALGQQVTKRAGEFLPDIPKIDSAKIPNAFFSSRRSINDLKALTGDEKFVNDLAREHVATEIRGVDKAEKIRNYVAKNYDWLQELPALRSELEALAGNLRNAERLKTGAKIGAGAYLGSAALNKTTKLFGD
..........................................................................................................................................................................................................................................................................................................................................................................................................................................................................................HHHHHHHHHHHHHHHHH..........
>A0A6J5L4R2_A
MASKVTGSARGGAKSGARAAGGCGGEGVAGGRPPARPAAAALGQRR
..............................................
>A0A6J5L4R3_A
MGLAPKGSKSSINKESNSTPKYAPNNPVDRKAKAALSKGSVAKGGTIKAPGEIVAMASPKTRNKAAATAQKRSK
..........................................................................
>A0A6J5L4R4_A
MPRTPSPGEGLPSDAQGAAFLAADTRMQQFDASGRIAGEIADYQTSSVIGKTRGLDVGRSESQNFLENEPTWEDINILRSLNIAYANNPNPSGGLAGAQQAVFGATSQRDLLNVYQMGYGGVSPERGYQTAYFAGQYYDPQNSPYFTGEDAKQGVALSDVPTSSSNYKRPRTVAAGYDIDTGTLTVVFRDGTFWNYYNITPGTWIIFHDSYTKGPLLNDAMHNKGRGEGLLLAECSHHGPADMSNLSAAAQEFIYKIARTAQITYNLKRGRGVKPPKKQGEMRAKRQGNPIKMQNKAPKQYKPPRNTKRR
......................................................................................................................................................................................................................................................................................................................
>A0A6J5L4R5_A
MAMKKCGKCAGCKKGTMCTKQWADSKADKKMDKKTESKLTPKGKAAFNKADEKMDAKKPSKASDMKMDKALAKKEMKKFPPKKK
....................................................................................
>A0A6J5L4R6_A
MAFNQTEKNEIEKIVKKEVKEFLESNTLKQFETKLINIISSEVKKGGINKDIKLIVTKSLQDFYEYLFTTRNIWGDRLKR
................................................................................
>A0A6J5L4R9_A
MASNINPYNIDGTFPVAGQDNSSQGFRDNFTNTKNNFLFAQNEINDLQSKALLTSALAGQTINNDMAGAQIKRPQLLAWTQALLDHGAISTAVSFDFNAGNFQKVTTAGSINVTFENWPSSIGAGSLGYGCMRIWFVVTDANHTVTMPYDAPTSGVIIAADDIAGNTGNGIFTFDAPGNYVFDISSIDGGVTFVISDLTRNRASFRDPALYFNSEVNPTLLLNYTGPSFQTALALEAGQDIVSSRGSYNSVSIGDLSTANIATQNYNDGMSSTQGMAGYTVSSARGNIWLGNLSPVANNDFLGYFNAYTYTGTSSGNTFMGVASINFFAKGTNVAGGLGGNIMISTAKDGTGSLGDTRLVQAMGIENDQTVKMYANANVTGNLITSGARIDSGYQYLGTPSTGFSQAVTFGKSRLVIDPAATLATGTVTLPANAVDGTIISVHSTAQITALTVNSAAGVVKPAAAFQLSAGSGADFFWHAVESTWYKIR
.........................................................................................................................................................................................................................................................................................................................................................................................................................................................................................................
>A0A6J5L4S2_A
MTVSNKDMKVLAKEAKAQGWVITTNKSNHLRWVSPSGAVVMTSLSPSDGNAIKQIRRDLVAKGFIALHKKARRKR
...........................................................................
>A0A6J5L4S3_A
MENFFLYISKPVDGEEFDFWVDSNNICYLKMELFQDFVISLVNLVYSTYLGHETTIETNIKITEEDDLKHFDWCWEKTIKNFNKEGVYFELDGEHKTFIRSFLEETFYSQKVAEVRMSLVKFFSEVFNMDTIFTKSDLDLLTTLYKSLEKNVKVNLQ
.............................................................................................................................................................
>A0A6J5L4S4_A
MRLTPGNAFGWTFHISNLRSGEMLKHSIDTPATLQQMSENEFILILSGPLVPVYESGMKQMPYERLLPGAAPFNDFPSCTTVWEKNSYTLHQAETAHQGFCISRLQNNGEMPSLEKLVLKAGESIDVGGKLLFLISGEMTAADKKFSEFTELDVKSNVTLQATSDCLGVFVSHRRV
................................................................................................................................................................................
>A0A6J5L4S6_A
MIRSYVFGRKRTCNGCGSLKEENYINDTHCAKCRSEINKARRIEKRECFGLPKYRSGRSPLCCSCKQPKEPGLENESRCKKCKSDSKKLLRAKKREIMGMAQFGSGRKPECCRCGGPKERIEAGYCNKCKNYTERERRKSKILEEDFVANERKKVNERYKNDPEFALKKLVWTTTNRYIKSGFLVKKPCEVCGNEKVDAHHDDYAKPLSVRWLCRKHHNEHHRNESKI
....................................................................................................................................................................................................................................
>A0A6J5L4S8_A
MFIPFAPYGKTYAISGSASASTPVLIQYTPGLIKKAHYRVVNNGTVVIYLVLSSTATNAVVPTAGTPTYSMPIMPGAVEIIRGPEDAYASVITSSGTSTVFITPGQGL
............................................................................................................
>A0A6J5L4T1_A
MSKPSGTGLVRSVAGRIGNVTLAAADVAGVASAANPVFTGSVTLPNWATAGRPSPAVAGMVGWNTDLGRFDHCTVAGTPGTWKQFVRLDGDTMTGFLTVALAADPSKFGTLTPDASSNLAISTAGGQQAVVLNVASAVNYFSLQGNAAGGAPAIGTGGNDTNVALAFFTKGAGSIFFKTGSLIQAVVANTASAVDYLQLTGAAAAGTPQLSAQGNDTNINLALSPKGTGALMAHVPDSGTGGGNARGTNAVDWQTTRSAATQVASGANSTISGGTGNTASGLQTTVLGGSGNTATGNQAIAGGNAVGATGTWSVALGRLTLADGTAALATGFGARSHGLYGARVHGATAITTNGDAQMGDYSMSGRSTAGAAVRLTADGGAAGAANVANIPNATGWNGSLAVVARDQTTGGTYHWTFNRLAMSRNANAASTVISASTVDFVSLGTQTGTPASGSLAISADTTNGGLNLTFTPVSGNTNTWDVYAALSTAEVQ
............................................................................................................................................................................................................................................................................................................................................................................................................................................................................................................
>A0A6J5L4T2_A
MFYYYEGIGVYTGTEFIPGFDKKASKLIPADKDLIQAVYKVCEDATKGIEANQYMMNCIARVGEQGMLGFYERIKTDKDINIVDCAVFMFCLERFTLCCLEDHTLTDALLEETAEIYSVKNLLVNMFRHKSLFVPVKAISVRKSVEVLQRQIKEKHADLNMCRITMKGNIIEAVIADFVKGRFTNASAGLILLFAYLPFFGKNKSNSYIDGEHRVDVQDNMDHWGDLYRVWNFAFVSNEFESCGFVGSKLFLPCVNGAKIDNEFRHNRVLSLYAMINLFTRGGEYKEYTQTQHRNAEFTRRLGLANLENALAYLIDLKTSN
.................................................................................................................................................................................................................................................................................................................................
>A0A6J5L4T5_A
MGKDAPSPPPAPDYVGAAQAQGVANVEAARATAKLGNPNVYSPYGTQTVTYEGDVPTVTQSLSPESQKILEAQNATKLGLANLGSQGITTAQNVMGTPFQFGGPSVQTSLDTSGIAKMPVNAGTTGQEAIMSRLEPSLAKNRVSTETQLINQGLRPGTEAYDNAIKLLGQQENDARTQAVMQGLNLDIGANAQGFNQALQGGQFGNT
...............................................................................................................................................................................................................
>A0A6J5L4T7_A
MTDSTLQAIAITLFVWVIALVSAVIAYKGMKP
....hhhhhhhhhhhhhhhhhhhhhhh.....
>A0A6J5L4T8_A
MLNKLKQILVRSIGVVMFAFIPGAAVGGPSVGWVAGGFIGVATVFSSIIIFFGVQLAWDAMISDEDIEKGFRAAVAKQSQENPEILAALKESAADAPELADFGDLSELDEDDEEQL
....HHHHHHHHHHHHHHHHHHHHHHH.....hhhhhhhhhhhhhhhhhhhhhhhhh...........................................................
>A0A6J5L4T9_A
MLDVRKMLYSYKKLEVGLANIERSLQNLASIREYPAGVASYSDMPKASGISNTTERYAFKNINEQEETEQKRIKLEKDLEAYSESLNLIRSALQTLTPEESEVIRLRYFQGYRMTKVAICLDRSQRHITFVHSIAIQSIEQCLNGGRLDLKLNWFDKKEKPQAQVC
......................................................................................................................................................................
>A0A6J5L4U1_A
MSTVESQLAEINTHLTYIAKRLDEGNAKFQSLEARITQLEQEQTKWKGVMMAISALYAVLVFIVNYMK
.............................................HHHHHHHHHHHHHHHHHHHH...
>A0A6J5L4U4_A
MSNFSWKIQHVDLESRSMVVEYKKDGVAKTLNIPMPEKTEDVNATIHSYSPQWFWEQAKKPVATVFAGMTGAGFAVVEPEPLDSIKESAKGKINQYREMIIEAGVRYKNHQFNSTEQTINRLTAVITSAQSGIPLPADFAWRTTTNEMISMTLSELCELLKEMTQKISDTFAISWDKKRQIDAATTEEEVGAVTWVDSALGVRV
............................................................................................................................................................................................................
>A0A6J5L4U6_A
MGNGTGDITRLVPSERGDLSDVLSLQSLVYDAMARTIGALLGSGSGCLSPFKVTLSNDGVHWYAQLGAFAMYHSVPTLTDDSGTTYKGWDGRVLLHDPTQANSPALSKIDYAAAKAAAEAAFSGAGLDYFGTAGAWPFIWARPILVDEDVQGRRKWDTGQEKAVTMATRSRVRIEFSLGKNNTSPPDPDGGASWGIIGKFVDWTGDSGALVPTIQPLSVWDNPEKVATTGEAGNWFDTGFGSNLGDHPKTTVSPFLDALESGSAVRTAGGDAGFTPTGKNRDLGLIQLLHIIRAVDGKFRSPTPWRFYESDAPETFAQIADDVANLIPSQITDLQMQITDLTAAFGARLARYESNFVILSGYIGWDGSAWGFDASLRAYLCGSVGFSGMGTGAVEITLGTVTGLSYKIVAAHANLVEDGVRGYCTIAISAPNRLSAYIFDSAETATNHAFFLTVYATKV
...........................................................................................................................................................................................................................................................................................................................................................................................................................................................................
>A0A6J5L4U9_A
MAREVCLPTVPPRVTKLDSGAIVNNDHGLVHWWDIEDWVDTQECWVLPPKPRKKFRLTGTHGY
...............................................................
>A0A6J5L4V0_A
MLKRLLEKKKITNDDYIEIMLIEPESDSYDGYSECREKVYCQMCYRVMDGILKRLVRMAEAIENETNEIKKKRMIEIYDTTEKEYERWKNSSHID
...............................................................................................
>A0A6J5L4V6_A
MILTNMLKNLAEAGCTTDQLIAAVSGYESASAEKRNAQREKWRAKKQRQRANVPRDNGGQQGTQGDIGDLSPPSSPSNGFPPGIYNPIYTPPSLTPSSSPTHTRVREGFEIFWKAYPRKTGKGAAEKAWAKATARLDPEVIFSAIAAYPWQEDPQFIPHPATWLNQKRWLDEISVVPQKETLSQYYARLAKEGEDAEANVYPLRRF
..............................................................................................................................................................................................................
>A0A6J5L4V8_A
MTGVFDVLPAMFASIAAESGAVAGGAVAGTAATSTAVAGSVAAAEAAAAGGAIAAESGGLISAGTAAGVGAGLAPEGAGLFATAGAALGSLAADAAPYISAASAAMGGVQKVMAGNSAAAALRAQAAQAQFNVKQELLRGETEAQKVQQDLLTALAQQRARYGASGLDLGFGAPVEVGARTIGAAERSASMIEDNAGLASEGQKVAAASATAGANAAQTAGYVGAVTSLFDYASRRSNSFPGASIR
.......................................................................................................hhhhhhhhh...........................................................................................................HHHHHHHHHHHHH..............
>A0A6J5L4V9_A
MDCRYFRTELTNGMLMERFPDGELRFSDTKGVRYPCSPMKHMPAYVMSSGTIVYTDEEGRRHSHGDTPAFIQEHYKEWMFHGDTHRDPKLGPAVIEGSYYVDGKVAKPPPRSSECVEVKIPIYFTPLLLVRKEDGTVSFIHRGGNTPQTPGLGIPAIVYPDGTIFEGRESKWQEKFAYQQYLPE
........................................................................................................................................................................................
>A0A6J5L4W5_A
MINGGISEETRKENKAIREDIYNLISKYYSKGEKGSYIVNKQLTNELGICRTSLSLWMNYKIDFKQENLNKVKQFLKEVK
................................................................................
>A0A6J5L4W6_A
MRARQYQGNFTSGEIDPNLFGRVDVTKYFNGLAQARDVVLRPQGGATRRPGLRHVAELDDGADGIQLIPFAFNVSQTYLVVLTAGRLRVYRPDGSLAADQGGNGWTGTQAATFNRVQSADTLLLFHQDLAPISIRRGLSDTSWTVGNPSFINLPCFNFAGTQTGTMRAAPDPYLTPWNGEGGQPVSSYDQTIPVTGNLAMVADHDVFLPEHYLWQVAGNDGVFRIQNVIDARHATGVALQQFTDGTEFSTWSLLEPIMSPARGYPECATFHQGRLWMAGFRSLPATVAGSVVGDFFNFSGNTAFADQGIAGTVDSDQINAVHQLASGLTLQVMTAGNELAATIAPPLTPQNFILAEQSRRGTKRYVPTAELDGSTLYIQYGGTALRSFVFDVLTERYKSELVSLLAPHLVRDPIDLAVRKGSNQDAADYVFLVNHDGTVAILNLLRDQEITGFSLMTPANGLARGIAVLLSREVFFAVERDGALHVEKWDPDCLLDAAVTAGATAGPLTGLDHLEGQQVQLLVDGMDAGTATVAGGQVALPTAASSRAEAGLAWSPLLQTMPIEPRLPDGASVGRRLRVCKATLRVESCGLLALNGQVVGRRNFSAGLDQAPPINSGDLRVAGLRGWRFRQQLTLDQPSPAPFNVLGLSCEIEVGA
................................................................................................................................................................................................................................................................................................................................................................................................................................................................................................................................................................................................................................................................................
>A0A6J5L4W7_A
MSNTLTYCYLDYLPAVPGNLLENFEQYKENTHLINIPEYVSTTANGEETENASYERFPIQGKLLEWLQYNIVRHPIDFGASFNGVKDHTLDHGVHIDYSRCYSLIYLIAPGGNNVLTRFHQEEGKPIERFDIDAASIPPHTLTTHLRSCNLTLIDSVKIDAGRWVLLNTKVIHEVIHLQDTRVSIQISLGPDNKFITQG
.......................................................................................................................................................................................................
>A0A6J5L4W8_A
MKIKDYLASIGEDYNEYIEMKNTPWWQWTQAQQLFANMLHEAMNEKLIRNAWLGRN
........................................................
>A0A6J5L4X0_A
MGPTAALKAERDYTQDVNHVDFTVVALVPRVILVDAPHNCFLSLT
.............................................
>A0A6J5L4X2_A
MDKLELAPTGYTLVLAYENEMEEVVGHLLDANHRVRFMDSRSLMGAEEPEASVPFMDAMVMIEANTTGRSKMRSMVINQLRNDGPCALVLPRGKNRGVPIASYEWMMAAERAYVFHENKFHCVKNREAATKPFKDIYGL
...........................................................................................................................................
>A0A6J5L4X4_A
MLTQLRPDTQTEQAFDKFLIGHVDVLSVSDSRLLWAIRLELQGLHDEVALLRAQTGTFRDARADGLTVTDAALEGWRSLCEAMQRERRQRRNELWSAVDGLQRATVKIAWLRANRRRLAYGANLRRLQVELASVLVSTVTWPPALEPTQSAIKRWPELSHVMGRLRDGVQRGVMMRLLGTASEQMAELEEERIQAERWLRPLWREHFPDAPESEAPGLVDLVRFAAETARSGTTAPASKAGRKALDTLRKAAGS
..............................................................................................................................................................................................................................................................
>A0A6J5L4X7_A
MLTFKRTTSRQKAIDNALRVLHDILDDAVRCLDSREVLLANAYLDDAEQEQRKLLRVARSTALTPEQHGALTWASTRAAFARQTRNAHFDAPLAEA
................................................................................................
>A0A6J5L4X8_A
MNKRIFETTIRESKDYFNTREHIWDLDNQLDLKYILSLPAFSRFKKAADIVWADNVPGFKIRLTPDFKDKSYIVYLIVDKKSGKLLKGGKSKNPLNLRSYSAGTEETWTERGTCSETNYVWSQIFRRSIKDNNPIEIYAMVVPSIEYSFDSFDGNIVTKTISPYEEEEKKMNAFLKKLKGGNLIGEGDLLAKFKK
...................................................................................................................................................................................................
>A0A6J5L4Y1_A
MKEKIKKFQIRFNVKSTSNEDRWRLIENGNELLVSEIIIDGHTSTTKDWMPELGEYKWHISCEGHCVVKDNVAYVTTVKEETVLLRHILKTISYRLLGTLTTVLVALSCGVSLEMSSLLGIGELTLKPVIYFFHERMWYKYVKIKKK
......................................................................................HHHHHHHHHHHHHHHHHHHHHH......hhhhhhhhhhhhhhhhhhhhhhh..........
>A0A6J5L4Y2_A
MALLSAVNGLFSGNTATGGLFNKVFDLFKSNTGVDLVKQATTGGASVTNITFGSNATAAGWHVTKTGSTYVLELGGTASVGITQTWDFGDSADPYQYSSTSNNITVDLLTIAVTYCGMSLVLDESAMPTGYDHALSVARVFYDSSLVQYFELTPVNAYGGYNASDLYAGALDLSDWATPAPLTLQIWAAGDDPDVDTPILNQQYGSMTFTS
...................................................................................................................................................................................................................
>A0A6J5L4Y4_A
MEIKVKIDPDQLNDLIKASLVEYHQYLHKAVWHDEEDYRMTVRDALLITLEQYQTPSEHEAYLASLLN
....................................................................
>A0A6J5L4Y6_A
MAVLTDWFPKKIKPAHLGFYEVNMDSWPWPTMVEWTKDGWATDIKIREWRGLTEPVEYITIED
...............................................................
>A0A6J5L4Y7_A
MSGGSWDYAYHKIRDIAHHLEDGTALRDSEAVNFEFPSQHEARKKLAPIVFALADVMRTIEWVDSSDSSPPEDVDAINNFLAMIRVQG
........................................................................................
>A0A6J5L4Y9_A
MEFKIFKNLKEEEEKPVLTGFQNKLVKLITLFQNGDVSEEDIENAMGSFDKFFELIIKYNLSHYIDPFNNDWSDYQNKIIYQFIQKDPNYIYKIMEMEFSDITEIDGKYYVDLQDSGELAQFFSSGRNDISEDRIAEILNGDDGNFYDDVTNDEFKDVYEELEPKYQEEIRGYIKEELLKIGTLSIGYKTPELIEDLAKEQGDESNLKLNEEIITQLLQDNDCVEYFIMNSGLDIQSELYSLYTNCYGSVYANELYDSIIGQLVGEVIDNKEREDYKYKKHDYSKNTFTERWGVRYEVTKTAHYNIKLWFEANVNNPYENLNYHGGYINLLKSLFDNGDLNWLSSGRTPDYPDLGDVTNCLNIEFNSYF
.................................................................................................................................................................................................................................................................................................................................................................................
>A0A6J5L4Z1_A
MIWTEQMAEGKPRWKCTCNVCCSTFDDGDEVQESKFGLVHAGCADALDAATDVQADMPDEHMARWAFESLNS
........................................................................
>A0A6J5L500_A
MSDYKEMLKELIGVVEMLVEQQAMPDDFYAEPLARAKKMVEAASTSIWESHPCDPWMGLMQNDLRKVERGGRRFDFYTRSPLYARKHLFFTDWERVTAALDCSDEECARFIDTGVTP
.....................................................................................................................
>A0A6J5L505_A
MARPSDVTSYGTTILPSNDDGQRNIFVSTAAPTSTDGQNGDVWIVYA
...............................................
>A0A6J5L506_A
MKQSAGIIVKVNNRCLVCKRAADVNEPAKWAIPMGGIDEGEDPKDTAYREFYEEMGVSIDGVIKPLVRINRFNKLGNIKSILHVFLFKTDTEIIPDLDGAADGFEHTECEYITLQQIKELNMSSGIKEVLTDLLNF
........................................................................................................................................
>A0A6J5L509_A
MPYQKFNYAGIPPHIINGPLHGVDFGALLRQGMQLRHEPQRLLQEREQSELSNRLGQQQYQMQEARLPYAPELAQAEVEKMRADAEKARSLAAIGGMQFPGGAGLVQGHEAIKRIYGENSPQAKYAQLADDLLLNQRKSGLGRIQSEIDDLSSQLSNPNLSGTQRETIQNKRNQLENKAFNEQSDLDVRQKGLGAKLMEQTWNTFISGPSMDALKKYTGPKGRLNFYKDSIKYNLNGVAPNEDFDNYLAARNELYTLSDQYMKAFPGSTNYKRMESIQKHVNPESALMPPGALESSIRSTWKVIEPELKTYTDVLHGKNPLRRGGAHNETIEALNKNTKKQNYSGKTRNLNLETGSFS
......................................................................................................................................................................................................................................................................................................................................................................
>A0A6J5L510_A
MSDLLNKILEANGMSNQQAKEDILKRKEDEKEEYRRQMAGAVTRLVVNDALREMQARKKIFDETKGETAE
......................................................................
>A0A6J5L511_A
MEIIVTIQELAEFGFLKEKTEQAQEIAGLIWEFHCKGVDAFWGKDGQRVVYREQKGRETWSAPFECWEPIKVSASEYHLVRAYDRMTDQEVLCWVEDGVLP
.....................................................................................................
>A0A6J5L512_A
MSRSERGGSTSQGYLMVAFFLFGGFYMIGTVVEVIHVLILVGMAWTISSLYDRIELLEDQEATGEIEVLEKWEPVDTSDEREYELQQQEIRRYQI
............HHHHHHHHHHHHHHHH....hhhhhhhhhhhhhh.................................................
>A0A6J5L513_A
MAGIRNLMAVGDSITVSLAASTNHQEGTLPTGNDAVLVQNEGPATARVLVSAGTEVATTANLPILPGGMYVLRKRLEANHYSVLADGGAVKVHLTPCESD
....................................................................................................
>A0A6J5L514_A
MPSSILLNGRRIFSPGVYGNPNFSALSGKSAATGIVVIVGYFPELEQNVPHVFFSAKAAAAAYPSNGYLQRVVKTLFSPAREADNVPTGASQVVLVNFAASTAASKQFQDADGNNVLKLAAQTFGPVSNQLAYKLASTKNNTKALDVELRLGSVVEKYNGIESAGLVALYYDGADGLQTHVAFSPSAFQWNWGKQVQLPGDSAPDNFVVWNVVDCVIYGKLNVEVDLAPTMGKTITVTVQGVDKLGLDVTGTLVLHAGETTGVVKHSTTEVEWRSITSVRAESDEDGVTPHVTYTAKAFDFDLTSFLRPPTVGALASLIGQSSNKGFQAKLKSPQAFKVPSNQMDTQTSVGVDGSSNSCDIRADLWAVVNALSQSSLVTATRLSGAAKPLKFWNVTDSSEQGLFLGGGVSGMDGGGDDPSVLFQASLDVLKLQDGNIVILALPIEAIPGDLDNDTAVLLGNMLAQHCVDAALYGFERNAYLAVLQNGGTAPADVRDIVQGLNTRHVTPCFQQVKIEDETGNITWQDQTFQALQLAGIQAGVKQGKTMVMRKPNVYATRQKWTPVLDDEQLLACGALIYSVDPDLGIIVKNDATSWVQDDNPALSSITANESVNKSIRDVRANFKILLGDNTADVSAAALTGKLEDILEAQVKKLKIIKAWRNASVEDLGDRFRLNYGLAPGEVLRFIEVAPEVARFTTT
...........................................................................................................................................................................................................................................................................................................................................................................................................................................................................................................................................................................................................................................................................................................................
>A0A6J5L517_A
MDLAAILGWLTSLLTAVGGASLLAAILPRPAAGTALANGFQLLDLLAANWMNARNARKLALLLCLPLLSACSLADLASLTPAIAPATSCAMGVAGAIEAHASSDEPDAQKALGSAQAVLTNPACAAALQALASAAKG
....hhhhhhhhhhhhhhhhhhhhhh...............................................................................................................
>A0A6J5L518_A
MTTCANCKTPSIYQYLTIPYCEKHLPRFLRDRHGKAVSSVKKSVPVSVSTKVDPGLVPDFPEAGKTTVIIEEPVVEAPVEEVVEPVIEESAPKKKATPKAE
.....................................................................................................
>A0A6J5L519_A
MPLNQAVKKNSHVLWLLSLIQDVTPDAQTKAEFSEMADDLLKTDTIDKITLCYGDTLQRFRLMIQNGSSEEEAALQCRQMAKTWYADNANALEKLKETKNLSILTWDEFLAWPEYADTVRSVERLYKENTKFRRDVDGRIRQELNKIKNDAKISDPIQQTELLKKYLFEECAFQKFAALRRFNYELYKNPLPPAARDIKGNSEFVPPGFLVELYFTQFSRNDKKNPMIPSSTLPNNTMPSTEKHQSTIDIPTPLDYHLPPCGIDMPSHYNNKKTYYYPSERKLREESEKNAFCSIFTAKKSPVLTESHHFSHEMKPSSQKIAEFIEKTLELIPEKDKEEAITLLFNVTTQKLIPLCGFENKNSLKI
..............................................................................................................................................................................................................................................................................................................................................................................
>A0A6J5L522_A
MADIKFSQFALYGDCQVGDIVVGLRAGDNAQFTFPGTGIADSNANLLLGYTSVGAGAVNYVSFENAVTTTAPVISAKGTDFNINLQLSSKGTGSVALNNVLVDSSSNVSNVATVMFTGSSSGQAILKAQATAGTPTLQLPNESGILALTSDLPTLPLALNEGGTGAALTASNGGIFYSNASTGAILSGTATAHQVLLSGSSSAPSWSNATYPVSITINQLLYSSSANAITGLTAANSAALVSGSSGTPIWSNSIDDGYIIIGSTGAQPQAAQLTQGSGITITNGPNSIEISSSTGGGGLIWSVVAGTTQTAAAGNGYITSNGSLTTVSLPASCAPGDMVAVQGQGAGGWLIQANTGQTIHIGASASMSAGSVASANQYDAITLVCIVTNTDWAMYGPVSSGFVIT
.....................................................................................................................................................................................................................................................................................................................................................................................................................
>A0A6J5L523_A
METSKSFSISVIGERTQEKWFGEFTAKTLISHRDELRRDAIRRELLGGTNPQFADVRQKNQAELFAEMSIRITKAPSWWMESNGGMDMYDDNVIAEVYAECLKAEQVALKAIQDAGAKAQADLKANAG
................................................................................................................................
>A0A6J5L526_A
MGDLLNPFYGIIETDTYPHARTLRTGLWQKIKDTFFVFAGDFDLESKTFKKLHPGLLDYLFIGASFCLPILLVGLIREEIKIQNKALRTIAIFFVGIIAIPLLIAKYIIAAVLTFLSLPIVMGVHLISLVMASKMKERILNMPLLPRLKKHRTINGYLLNGKKDNDIENV
......................................................hhhhhhhh.......................................................hhhhhhhhhhh..........................................
>A0A6J5L529_A
MARNFYTPINLNGLELQGAAVGNLSTTSINAISSGTGRIQYDSTLNVLKYRDNVGWQTIATGGTSFTLGTTSISLGGTSGVSGTPIAGLYLSNPNLAGTITTPLTTAGYVTNNSSGVLGSVITIPNAGLTNSTISGVSLGGSLFALSAGTGLSYSTGTTYDGSVARTLNVASASTTVVGIVQLSDSTSTTSSTLAATSTAAKAAYDRGSQGITDAATAQTTANAALPKAGGTMSGAIAMGGSKITGLGTPTAIDDAATKGYVDGIASGVNAHDAVAYATTAALGTTGNLVGGTITTTYNNNTTGVGATLTIASSSTWTSITIDGQSLTVNDRVLIKNQTTALQNGIYTVTQVGTLANSTSFIFTRATDNDSVGELAAGDLTFVIAGSVNAGIGYVQTATVTTVGTSSITWSQFSSPSATLAGAGLVTNGTNPNQLDVASTTLSVTTNAVDLTTVTQSNGTTSTSATTFVSAVTVDTYGRVTGQTTGAVPFTALGTSTSTATATAASGTVTSARRVTGAGIGTGTAMVVNHGLGQWVHAQLFDTSGNLVEVDVLNAATSGGTTTFTFASSQTLTGFQYVIVG
.....................................................................................................................................................................................................................................................................................................................................................................................................................................................................................................................................................................................................
>A0A6J5L532_A
MDVYKAIQLKALANVMLDESDVEYRIRYISRWYSKTFHTPLSEVDDIPFVVLLQAFFEEKYENESEAELELLRNALIESDEERKVREAKEAEMAFDDIQFAQEFAKAEQARIKKKELAATPERGAEIALVPKKEAIRETEPLIKMDFSDMDSFEKEYGEFGAMDQPKKAR
..........................................................................................................................................................................
>A0A6J5L536_A
MSKSFSEIFSKFNPLEIFKSDIRVDLDNPSQAVESIIQMGVQLERARIANRIQSLNVDSFDDICYKSDVLAIVEGENK
..............................................................................
>A0A6J5L538_A
MEPNEDQFAELRAKQSPHDPSNLEACPDCGAASTMGKDIWGKQVRMHRADRGNGMYGYDIVDHTSNPDKKND
........................................................................
>A0A6J5L543_A
QQFIYVMIARRNKMNQNLPPKRPILNINTIPQDTYRPLIVYLKHSIFHQVQESLHEDKIDWNLFFQTVCLEYLVKKQKKKDDDARYIAFSEMQLFEKKDLIIDQIELSESDDGNDKGLFSIENDSHGQ
................................................................................................................................
>A0A6J5L545_A
MAEKKKTAKKPALGQGGRFKAIEEQAKKSGAKNPAAVAAAAGIKKYGEKNMVKLEQKGKRDAKKGGK
...................................................................
>A0A6J5L546_A
MADYITDGKIGIDLTATYASTSAGSTTLFPVTPGTRVNTSNNGVYIFARAESDISAYDAVIMSTYADSASSTPVLRAVPITTTNAAALGYNMVGFAQTAITSSYYGWIGLNGVLKVNLLIACQPKVPLYTTSTAGKLDDATVSAGYIQGIVANTSATSASAPYCVVNNAGLMTSNPV
.................................................................................................................................................................................
>A0A6J5L547_A
MIATTKELELITKLATSCYQGDDENPTGILWAECEIESKEEGGVLSSLIKKGLAGFQKNPKEDGANRDYVWLTDAGVELYKSPLNFLKASI
...........................................................................................
>A0A6J5L549_A
MTEIDETPEVEIDEIDEAVEADVEETEVEAVEADEVDEDDDAEDAE
..............................................
>A0A6J5L551_A
MSNLPQQNTIIQYIADGITTQYTVPFYTPLEIDGTPDMDVYTQAPTAPAIPAVDINIWNVAYTYTPNMVNPFSGGYITFQTGYIPAAGWIITIVRDVQASLDVEFSNAQMFSGITLDTALQRLLLISQQNKSYALGRNLSYIVNSYIPSDVLEANVQVPILSAQQVWMGSANGIIAATLEQNPNVGTLRSELANNSPDTDGALLIGYYDPVNTNPTTVDAQLTLLTNAAEAAVPSGTIIDFAGSSAPSGFLVCDGSAVSRSTYTTLFSAIGTIWGEGDGSTTFNLPALPRTVTMGSGGTGTDVIGNEVGDTTGSLEIENLTDISQIPLHSHTASNVSTMNISGPNTPMQRVITSVASGLYQSAALAGSVVTTINPTGGSPTSPFNIIQTSAIVLKCIKT
...............................................................................................................................................................................................................................................................................................................................................................................................................
>A0A6J5L553_A
MQYKIISSDKSIGQIQVEYSVDGRVIGVIPIDVPVVNGAYISGVELDQEIRSRAPIWVLDRMTEVKDASGFPELATDAQQTIARRKVSTIITNKVEL
.................................................................................................
>A0A6J5L555_A
MATNNTVNAPFPLSATQGGLGVASPTAHGVLIGEGASAVTPIVLTAGQVLIGTTSSDPVGATLTAGTGVNITSATGSITVASTGVGSLVWNDVSGTSQAAAINQGYIISNAGQTTVTLPATAAEGSVFAVQGKGAAGWILQMNTGQTCHFGNSATSSAGSLTSTNLWDSVSIVCVTANTTFAVTSAVGNLTVA
.................................................................................................................................................................................................
>A0A6J5L556_A
MNSRQHLGDGRPLHLGTIYVWDKVTDERFDKFKHDILQGLLKLVQETRDELEAEIEEEETVTEPLQKAKKRKEKMS
............................................................................
>A0A6J5L558_A
MGKSKQVFADEREKEIFEKERETENALSERESSRADGLKKRVIEAKKQLPTFFGNTFLHVFPEYQTYKGKSRFTNVVQLRVADEEITEKIEKLIEILKQK
....................................................................................................
>A0A6J5L560_A
MAIVIKKKLSDKNSLVQKPGYTKANSEADEVERKAYPKGYKTLKKAEKSLGATEVMGKVKGRNIDVERRFKSHAKEIALHDEVEKKVLRKKTK
.............................................................................................
>A0A6J5L561_A
MNNISENLVIDKYSEGLSAKKIGEIFGVSKTPILRILNKHGLVRKRDRCNQLDIQQDGNTYFILKTCNRCKNETKITSTDSTIACRNYFNLISNNSLCKKCSLELQKGKGNPFYGKKHTNKTKTQISENRKGKAIGELNSMSKIENRKKVSTQLKKKWDSGDLDNLRHFLSEKIKQTIRDGKFKGFIKSKAEKIILDQIKDIGYFPYQSYRVDTKICDIFVPELNLIIEYNGDYWHCNPKKYDKDYFNEKKGKYAWELWEYDEKKLELIRNFGYNLEVVWEDDYKSDKTIINNIINRYDTKFKYAPKPSRKD
........................................................................................................................................................................................................................................................................................................................
>A0A6J5L563_A
MSLINFAHTVLEQSHAHPDKIAYRDGYVDLKYGDIPKRVRQIAHGLTISGLRRGDHVIIQMEDCVDWPCTFLACLYANIIPLPLSGNLGPDLFAKIAEFIECKLIITRDIVQNFYNLTDHVEPVMVHPDSAAWMNVSSGSTGMPKVAVHRHQTLFEILKLSPRLSFGMTHNSTILSVAKMSWNFGLHNSVTYTMGLGATAILIPDAPAAPVVFEYLNRYRPEIVISSPSIIRRLLLPAVSKYTLPDSIEHFNSSGEHLPDIMYDQFLERFGIQLHSCIGMMETCTNYAANSDFAHDRGTVGQALPGCEIKLVDDEIYVSSPANACYYYKNYEKTKQTFIGEWVRTGDRGYYNERGNLVFGGRVDDVFKVNDLIVNPVEIESEILKDSTVDQVAIAKVVNSRGTNEVHAFIVPQDNFDIVKFKETIKEKLFPHQIPQQIHIVEKLAETATNKKHRRGMVNSVTTLP
.................................................................................................................................................................................................................................................................................................................................................................................................................................................................................
>A0A6J5L564_A
MNLNEMRKRFGPTFLPELLGVTPRAASMMQCGMTALTVDSLYRLHQIPAFDLAAEVKRLGLKRAETRKCRARLLKPWTPLRVLPRFLRQLPDGTKDLHWLCRVCGRKAVAQALGATTRTLRDMTDGTSALSIDDLYRLTLAYPLFDVIGTVTFLGSKRKDKAE
...................................................................................................................................................................
>A0A6J5L566_A
MSSYTAVDTWSEIQASEIELGKVVRIERTDSDGEPSFRIEGTISEVNKVAMGPDAKVAVRFATWGYSPIDLHPTDRVFLIGQVIHHI
.......................................................................................
>A0A6J5L567_A
MMKNDLDNIRRDLNAMYPNYSFEIRHNLNSQCYLITIYRGKLAIDTMSIHENTGVTEFWSTIRAWAKTYIQQQP
..........................................................................
>A0A6J5L568_A
MNRIIITPENRDFVVVDLDTGKTIHEHKATRDLDCPDLNGQGRQTYRPFGIAEDTDHFYIASNNRLGQFNKTTYQFERLVDVPLYINTHQILKDGNTLYTCNTAIDAIGVYNIEHKQLNINYMNVVKQTLIPKNADQLDSRHVNSLFDAGDNVFFIRHNRGIVASDIGFFDKRTLTPQILTNVGKCCHGIRIVENVLYTLSTATGELVSIDLNTLIATKYKIVDPNVTFLRGLDHRDGKLVIGCSVNFKTNTRDKSCHILVVDLQNISYKTYELDGIKVINDLKILT
...............................................................................................................................................................................................................................................................................................
>A0A6J5L569_A
MELKNLNILLFILLFTSCASFENLTDDRTRPEDDEMYWNGTEEFWVTHHEPKERPVSSEDYYGNRTVLPPTYYNNYPDYNYYNRNNNYYPTYNYQQTTLPLPPPPPPQHNNPSPTINTPKPNVTHYHRTNEPQRGNAKPGVRR
SSSSSSSSSSSSSSSSSSS............................................................................................................................
>A0A6J5L570_A
MADELGFRQTYKQKGTITSGGGPAEAIEKGASGSHRDNNWKKGAAQAKTKAAGKVGPYTNVNEQFGSKY
.....................................................................
>A0A6J5L571_A
MFFVEEYNAKPGQQAFIVGSPGYHYYGAIYAAMELGIVLILDWPHCYSDEDIESHKVKLFGTIDYMICTDYGYKSPESQQQYPHDTKRNEKYCANVICIEDFLQYTIKDDSIYQDVATTFNCRPDSVVVAYPSSGTTGDAKLVTNTHSKIYTMAQRIGRMFGFTANEKVLHLANLNHGHGLCLHFLPGFMIADEQYSEDVNNKRLVEFINTYKINRLLLYTEKLLREFLTFTPKLSHPVNILTLYQITPAIVKLVKQKNITSINSTFGDTNIGAGFLLKTVTPDTNLDTYSVANYGPKVDDFWEFDIRDGVLWVKSDVLGQAWATSNDQFEIVNNEYYFKGRADRYKINNEWVELADIEQVVRTAFGTDANIVVDIDMQRIYLAVWQANPVAETEVKRYFADKFEGVQISYTMHGLDPEQFFNGRKIDNSQIRTYCRTRLGL
..........................................................................................................................................................................................................................................................................................................................................................................................................................................................
>A0A6J5L573_A
MDDQSGLVSFFFMLIILAAAIFFMVYWMDIDEEEKESKRYQGFDRVEWSRYLVTKDDDLEKKV
.....hhhhhhhhhhhhhhhhhhhhhh....................................
>A0A6J5L576_A
MTSKDIYTHDKTRKYDETEKYYVYFLCDPSKPGKNLGDYYLPYEPFYCGKGTLSRINSKKNKAVNDKITSMINKGVEVEYIQIGAFNEETAFDLEKYFVQYFGRRDTMDYGSLLNLRDGGDGGRNPSLETREKLRASHLGQLPNIGSFKKGQIPWNKGLKMSEECNKKNSESIKKTYENGRTIWNAGKSYRLGSKSSNSKSVIIDGTLYNSIIEASDNTGLSLYLIKKRYLKEEK
...........................................................................................................................................................................................................................................
>A0A6J5L577_A
MKYLISEEQNKFLKEELDKPNFERLINKLFEKQVSRGEQPHIDNMIMDFFEVDVWERDFNILIELLRDFLGREQSVKLTEELLQKTFKTDRYNFSGGYRFEFKVTPIIHQEEGQMWVEVYILPGGVVDLFLTGNGITDLKEALNDQSIGFEIENEVKEIIDEIFTEEITYKTGARVDLETLVI
.......................................................................................................................................................................................
>A0A6J5L578_A
MKTLNELTDHNQKLPSPKWMETIDENERYQFYLQVKKSLPVHALYGDTTALESAIEEYERKRESTNDQQGTVGDTSRTRW
................................................................................
>A0A6J5L583_A
MNIYFNEILLNVRGDFESSDETDAPEREFVIERINYNGENVTKIYESLGLISEIAEICKEKIIYG
.................................................................
>A0A6J5L585_A
MAIYPDNVKQWAPRTDNVDKVVAVDVNSAYDEITAIETQLGQGGVTTSDWNGATVFATTTTNWGAAGGLKGRLLNIEAGVKKATSGVDGGTPASNA
................................................................................................
>A0A6J5L586_A
MENAVTKVFSDMTDLELTQAVREMKEDGPQGFVRTEGIVREKCKMVNEIVGGNVYAHLMMTQMSIYKEAAERFTPNV
.............................................................................
>A0A6J5L588_A
MTNEQLRIQAAIARSDALLDSLKGTKARLIECITMGDDVTTDYSEISAMIVQCTAIIEQLHVMKDKAAQ
.....................................................................
>A0A6J5L591_A
MTTIQNKWVEKVKKKRAIETAPAFESNDEDTWSPIQKNKIIQRHTNASQSTMHKTLRGLRK
.............................................................
>A0A6J5L594_A
MKKEKDKSTKMDAKQDKKLIGKMMKESEKKESKDGDKARIKSGKQMVKAAESKEYQKVMHPRKK
................................................................
>A0A6J5L595_A
MAAAANTTTLSVDYTGRDYYAIRQQLIERVQARVPEWKGDDPSDFGLAIIEAFSYMGDLVNYYIDRVANEAYILTATQRESLLNLASLFGYRPANYVNATTTLTITSYVGYQGGIGAAIIEEDFNEDVDSSHKHFAKVIVPNDHPFTVDGEYNRIKVSGFPGSTTGVIGDTDVSYETSVFNGTFDVAYVGYENSGQNVVWYRPTASVTGISVMTATVTRAVGASGRITYTAEHDFLVGQIVTITGLGTATGASLNLSKVKIDTASPTEFTVLNATVGTSSGTGTVTDTGFTMTLDETTRSLDPLTNQKIILSSSGVSAGNNYNGKWSIFSYVPPTDTVGTKITVSLLDSWTAPAITYAVVSEGVFRYSLWSDSSFGQGLTVGQKVTVTDVKSSANTGGTAGTGYNLTNVAVQAVKDVEAAVSRCKTTTGNATYYVSEQFAAGDIVTLRNLASASTASGAANVGFNLSNKAITNTSATVTASIQNVTTSGSLITYECTAAHGFKKDDFVTITGVTNDTDSTTDRTDVYNLKSAKIKSVGGGDTNSETTFTVVGYWTQDYSDIQPDIPTATLYAFTINSSGVTDASATSSGAAISKYFDLTSSGSPGTWNTSANAKVAPVLGGTYSSGGEITYSDFPIVIPNSAAASIVGYTVVPKGSTVGTQVTVNGATKDVIFSTQSEVTVPYRGSADVLAKHGEDISLRTENAAIVSAESHDIAGELLGYSTGDAAQLFSLKEIEVSPRSVRVFVDTGTEWEEWTQVEHIQDYAAEALVFQVNVAADETVFVEFGDGISGKIPFKEAGIKAVYLAGGGTIGNVAAGALQSWKSVAGAEADTIRASLSVTNYSAATGGTNPESNDSIRYNTPRALRSLNRAVTLEDFAGLALSVDGIVKANAYAESRSSVSVYIAPSSTDEETPGVDNNTMSNTTQMDDYISLVSNYLSDKKQIGTTVTVLPPTYSYVHVEVTYSVLPQYNQGIVEEAIKARILDDFSYDNLDFQDTITPEEIEFKLRQVDGVSNIRITGLYRDLGSGRNSLIGDPYEIFVFTGDQIGLTALHGVGYAEIVNVNFFPTNDADASTGTVTKVPTSINGSVYTYSLVLPYGTTKLLMQVSTNDNEKASVSINDNSATYDGTEYYEYTFTKIPDSTINVTVVAEDGLSTNSYKFKTTIASS
................................................................................................................................................................................................................................................................................................................................................................................................................................................................................................................................................................................................................................................................................................................................................................................................................................................................................................................................................................................................................................................................................................................................................................................................................
>A0A6J5L596_A
MSCWDNYTTESEAILNCETKVSSTPTDDTSAQMFDTLGVIVLTTLIVSLIATAIHQAMTIDRLKSELKFLKVIKPNGK
..................................hhhhhhhhhhhhhhhhhhhhhhh.....................
>A0A6J5L597_A
MKNKVWHKVVIATEEQNVEIFPTEGFDGIIIQPKELDDNTSSPRFYLNEDEMEVLIVKMREMMKYVKE
....................................................................
>A0A6J5L5A0_A
MDYKSFHRVFLEIPQRVNGGNPYSAISQAIDVTLEYDPTIKSLGNSVYQAGDYFWSGSADAQVKQISVATSLVGDILKVNAIGKDPALTNQPPYAIDLYLTISCTLKHGIKFGSDQILSDSGFELWKRIFDSGHNLLIYNAAQEKYEPIVLKTAEDLKQYFSGDQSAMDYQYVIAEGAGMGNLRGSFQIMEWKRLAGYPLKKLFGKT
...............................................................................................................................................................................................................
>A0A6J5L5A1_A
MRPGRKPSTPRACSPLMLDLFRKLDASGCSVEALTNRSGVAKNVISNWRVGAAAPFLGNVEAVAQALGYRLVLVPAAVRQAGPVMAREREGAAA
..............................................................................................
>A0A6J5L5A2_1_A
MAITDSQKVDYLFKKLGYGVAKTDTSTAKSPANESVSSPLLIRSDTLWTQSDQIVNAAVLPTANTSVLSLYRDTLSSTIQTVNDGTAATNRTWKTNLADWVGPEFGAGYSVKVYAGPASSATPQNFTQLPADGSGSTDSWYFDYQSGVLNFADTNVPTAVTGNVVYVVGARYTGTKGLATVGNLTITSNISAGNITATGNIYGNFIGTATTANVSMYDSFTASTTNATFYPQMADKATGNGAAYTASTLTHNPSTGVLSATQFSGAGNFTTAVVTNLSSGNVQLTGGNATTLTNFSGTTGQATNFSTANAAITGAQTYIGTGAALIANAYVGTGYFTNLSSANARIATGYADNFPIGANTRATGAFTTLATNGIVTATGGTDATSTSTGQLQVTGGVGITGNLWVGGNIYAANIIATTQNIITVQDPLLYLQASNPYGTYNYDIGFYSDYSAPYYVHSGLARSVASNVWIFFSNVQSEPQATSINWNDTGLIYDTVKSGALILANTTAATGFTSTTGGALQVAGGASVQGALYALGLNATTGNVTTLQSTNFSTSNAAITGAQTYIGTGSTLIANIYAGTGYFTNLSVSNISGIANESVTTLVATNFSSGNAVISGGYISSLTNATMTTTTVTNETATNFYTANARIQGGYIQNLANITAVTGYIVNENITNGNVTTLYAQNLNSGNAAITGAQTYIGTGAALIANAYVGTGYFTNLSVANISGVTNESVTTLVATNFSTANAQITGGTITGLTNLTATTAQATNF
..............................................................................................................................................................................................................................................................................................................................................................................................................................................................................................................................................................................................................................................................................................................................................................................................
>A0A6J5L5A2_2_A
STGNASITGAQTYIGSGGTLIANAYVGTSYATNFSTANARVTGGYADNFPIGANTASTGAFTTLTNSGVNISNGNLVAASGTASTSITTGALVVAGSGGLGVGGNINAGTFGTSLHNIKGNVLIGQGSVIASADSAITINENTDTPLTSNATVHLSAMTNKSAVYGADSFGTTATSIFFGRHARGNSTTPSAVQLNDAIAGFVGKGYGASGFAYTPSLAQIPGLAIFANENHTDTAQGTYLTLSTTPNGSVNAVTGLQLTASGNIVIPTSTASTTPTTGALVVIGGVGIGGQASVFSNVLVGGGGLTTSNTIGYVFNETATTINAFGAATTLNIGNASGTTTIAGVTKHSGNLVAASGTTSTGTTTGALVVTGGIGVSGNINIGSNLVVTGTTTHTGATTFSSTITSTGNIVAASQTNSTSSTTGALTVVGGAGVQANVFVGGATTLGSNRTAGYDTIVQGKNDASLIWARSGSTYDQVVIGNSATASTLVTGAKLHINSTDSIILPTGSTSQRPSSSGGTDVIGMLRFSTASNTIEYYTGTQWATPSAAFAVITDEQFNGDGTTTVFTLGGSSTTAATIVSINGIVQIPTLSYGVSGVTLTLTEAPQSGDLIDVRRLSSTTTVTSVASTNGFMQFAADNSGAQIWTGSSGTSVTTYWEPGGAKVNSSGNTTVSSANVATAIDSFSTTTYRSARYVVQVTNGAKYQVSEAMVLHNGTTPSVVEYGILQTNGNLGVLTASIASTTLTLNFVGTFTSSNVRITKDYNII
...............................................................................................................................................................................................................................................................................................................................................................................................................................................................................................................................................................................................................................................................................................................................................................................................
>A0A6J5L5A5_A
MIVNKCKNCNKEFEASTKIKYCSKNCAYGILFSKGKLLTMDEIDNNRIKAYKPIV
.......................................................
>A0A6J5L5A9_A
MSRYTQLGIDTQTVRAIAGAGGLVAGQVVCFSGSGTFPKVTLAQASDAAKASDLLGLLLGGCDGSATPDTDAPVRAALVAFVRGVSYSGSDPAVLAPVYVDDDGELSLTAGTNSRKVGRVTAYSHGDMTFDMAFNGHPGIYGALLFAGAPPADAKERGINIGNNDSQLDIGLATDAVDIQAALRVLTRSTGDTQMGMGTGIDLAIKGTDGDTYEIVSLRGFTDAEDGALDGVFRVWVRTLDEAGDPTQKNIVDFAAGLTRFYTGRGIFLLDEGAHLPGAMLIADRHLYAAQHDLRVGSDQDLYLHAGGLLPADARWKLPATTGNLEAQGAQEVIVPTAPSTDNALANRAYVEKASGYRGRKVDSTTNAIGGVVFAWVGDPAHNNVAMRVKVDLSAYRAGGGGTPVALFERVYDITSGSPSYNLEGGPYSPVADWHGYLDTSDFTFVPTATGFEIRATLADYTIWKGLVTIIGEQH
...........................................................................................................................................................................................................................................................................................................................................................................................................................................................................................
>A0A6J5L5B2_A
MKEPEHPGFTILPLMDQRFKDGITYGTVAEQSRIIKLLEDAQVTEAELFDGRTIKVKCESVRADLLIALIKDPTRDITSEILPDGSIYIEEIKGEGENK
...................................................................................................
>A0A6J5L5B3_A
MSKAPRIRRPVPTTSEVIQALEAAHVAMMHAAGMLAMRYGTGSQQAVQMAGAAAMVADDWIPGFRQEAMPA
.......................................................................
>A0A6J5L5B5_A
MAWLGMALFGALHFVVTGEMWAGTAAFCALYCAAMDYRERHGRVTMTSDRAALPLRCEVAP
HHHHHHHHHHHHHHHHH..hhhhhhhhhhhhhhhh..........................
>A0A6J5L5B6_A
MASKPQTTRDKVLRGKKQAAEVIKLQSVVLDVDAKIAELVKQLTLLDDQITVLERQMIDATTDTAFNAAKTASTGLKTQRTGVSRQLVAAQLQSLDVKSQQNASAAAAVKAAADKVKALAELAARGVADDNKGLQYNASAVKEAYFSTASNFTSRVQGPVNIPTAGEGGTQPPKAADLWRSVNNSKGMIVTSEQVLKAWNSSTNKTSTSDSFDNHNYGFQFQYNPGTVAMSYYTSPNVDVTMITSGTEMFNLAGVSGSQGSVSFQVVINRILDMQYYTSDGALKDNVSGGDIYSIPPKTVEEYKALYDHGTMYDVEFLLRVLMGTTMNSYLRGERTADMGWLPAVPVELHLGKNLRYLGTVNNINLNHVIFDSRMVPVFTTVDIGFARLPDYPLTNTSENPFPSQGFRGV
..........................................................................................................................................................................................................................................................................................................................................................................................................................
>A0A6J5L5B7_A
MLIQGSVGQPSVTSIQPGTTPTLRQGQLGEMVVQELHGRYYETAYRRNQFFAATQGGITTSAGLTTAVTGLILTNPTTSTVNCVVNKVGWGVNAAPTAVMMIGLAYNTSTTAVTQTTAITPRNCFLGAAAPQGLVASSVTLPTAGIISHVFGAIDTGAVTTVIHQTNFIDLEGSIVMPPGSYLHIYTSTASAATSFFGSFQWEEVPV
...............................................................................................................................................................................................................
>A0A6J5L5B9_A
MQTTDKTKNEKMYMNLQTGSIDTLDGWYPYTEKDGLIEVEGNEKDGYVEVE
...................................................
>A0A6J5L5C0_A
MKAISKPSLWLYNITDNKSILKSNVDKEWCVASLAKLMTGMVVIDHTENFSDPVEMDTTPIMYLRDLEGWPLEERPMAYVNGVFCHDGNYNAVKPIPFVIPTGTYTKDELLKATLSPGDNYATETLSLACKTPDENFIVTMNKKAKALGMTRTNFTSSHGCTGDDVSTIEDMHLMSLETLKYDKLKECSTLRRFSYKGMELENLNLHLMELFEKANTKMVVVKTGFSEVGGLHILVVFEHKDKLYNAIVLGAHNWQNRKHIVEKLLYSFITR
................................................................................................................................................................................................................................................................................
>A0A6J5L5C1_A
MTFVPLKIVGKCVADDETLFQNMESAVARGYPQVLRQESPKDGVIALVASGPSVAGQIDVIREMSKTTLIVAIKDAHDWLIDNGVIPDYALAIDPQEHRISFYKPNHGVEYMIASQCHKAMFDNLEGQKVTIWHPYVMKGQNRPKNSLLIGGGTTSGLRAISLFYVLGWRHFALFGFDSCLTGDMLRINGSGLKEGEPLTEVRIEQDGETFYCNPSMALQAEHFQTYYDYLPDSHYYGFGHGLIQAIIKKREENAVELQALIDKKREPNDRVSFIHWGDKNSASWRYRAKIVSDGWAELNDFSADTLIFAKPQANELMEMARAKARGAWVIVDFCDDHFDWVHYKEALRLADAVSCNTEVMKKIIKEHGRDATVIGDPYEYPEAKPHYNGLNLLWYGHAVNKHSLERILPDLEGYNLRVVSNFGGAIPWSHETMLEEFARADIVLMPATAEYKSPNRAIEAIRQGCFVVSERDLGIPHIYVGNILEGIKWTQTQDINTLISKAQKFVMDEFTPQILIDKWKTLTAQRTTSDVEKRSGTDG
............................................................................................................................................................................................................................................................................................................................................................................................................................................................................................................................................................
>A0A6J5L5C3_A
MLRFIAGFALGTMISTLGVSGTINYVDQLVNKAKESIPAPEQLRK
..HHHHHHHHHHHHHHHHH..........................
>A0A6J5L5C4_A
MAVVAYTSSVVSPGPSNLVDKVIDLASVSLPVTSVPLYGDAVDDDDGSPAWTWQWKIVAKGPGSTAAFLDTGTDTSTLQNPVVTGVNTWDNVRVKLVATNNNPDPVRSSEADTYKAPTSAFVQIRVKSAARGLERLAAGERKWHTAYNWLAAKVNEIIDGVIAAVGVLGGVELEDPPVDAAHPKAITQERVWWNLPIPGSVTPTGFVPGAVLAETNVSPSSGALVAFMVPETFELQLWQVVMQDGGDDTYQFELRTGSYAEYLMNALTPLADSPMYGTASTAHGPLGISKAGPWVLAADTFVAVYCTAAPTVEKGGGAVVQFFGRRKV
........................................................................................................................................................................................................................................................................................................................................
>A0A6J5L5C7_A
MPSRPNHEIRTDLYAKAKTASAETHARAPQPEVTHSGTQPAEPKNNGDVRTSIHDRSGGVNHIFTSTAAEGVRQGINSLHSGSEHIDVGSNPSIGRLVQHVKDGYGEHNTLHNVVGVFRPKGVGLIASHYAADYGKE
.........................................................................................................................................
>A0A6J5L5D2_A
MAYTVNIPQANDIISQSQPQLLANFQEINTLIEVNHATFGTPNEGKHNIVTLPVNAAPTPTLINEGSIYSKTSTFTGNTELAWQRQNNGTVIEWTGLLAANAGWTRLPSGILLKWAFPAITGLNQPIVFPTSVNIPVFTNIFQVFTTCQVISGARITSNVIGGTVTTLGFNVDVINTNTGAGLTATVSYLAIGI
..................................................................................................................................................................................................
>A0A6J5L5D3_A
MAYVYQHIRKDTNQPFYIGIGSDLNFYRANKFSERNEIWERIKNKTEILVEILHKNIEWGEACRIEIELIKKYGRINNKTGILSNMTDGGEGTLNKVINEDTRYLLGNGNRGKKRTEESKKRQSESVKGIKKPKEHGEKIRQYRTGKKMSEESKLKISKNSKGRSSWNKGITFSEESKLKMSISKKGKKTSGDNPNSKMVINMLNGIYYETLKDAANSIGMGYSNFKQKIKQNKINFKYV
................................................................................................................................................................................................................................................
>A0A6J5L5D8_A
MFNLNIVCTSIGRETLPRLIESFKDQLDSTDIFTIITDINHEFVLEVLSRYKFNFKVNHIKNTGERKWKYGHPLINENINSLEGDFIMFADDDDRYTEEAFKVIKETVKDKNKLYIFKHNWLGDINWRLKDFTRGNVGKCMGVIPNTHNLPMFQEDVFGDVIFYEQIGQMFESEFIDYIIYKVRDTE
...........................................................................................................................................................................................
>A0A6J5L5D9_A
MSNTTGAAMSYQDTATMFRAMERLPRPVRLALWEAAGNWDPAEIWVMFCDARKFDGLAYATAWTLRRIQQEEDVELKAFAARYQRHYHLPLPAFAAGTSRVRYGIAA
...........................................................................................................
>A0A6J5L5E3_A
MTYTWKILELTAENDQIKNARYKVIATDGENTVETENYHTFTDTTFNIPYAEIYEHLIITAIQDETTIDGVSSIKSRLDEQLNNLKSNKTVGLPWLANTFTPEL
........................................................................................................
>A0A6J5L5E4_A
MTPGDPLFNPAPDAPQATGQPDLVDQYETTLAAFSTPAGAAWLARMNAQLVQAASYMPGMDAQQAAWTEGKRFVVLEILGEIHQARENRTAEAQRRRAQQQNEV
........................................................................................................
>A0A6J5L5E7_A
MSDKFSLYKRSLTNWQDYSAQYVGYVEPTWQELDLLWEQTFCIEEIPAGDNWGNFSSNFHLWLEERFLEWGNIKEATEHYMSFNPHLNFDPTAIFNTINCKQYIYNFIKIPPGRLIPWHCDTYAYFVKRFDLDADIVPTVKRAVVCMTDWSFGQTIQIGDSVLSHWQAGDIYSWDHEAWHGAANFGNEPLTLMQVTYND
.......................................................................................................................................................................................................
>A0A6J5L5E9_A
MERTAMQELQRRLFDVGTKTRPITVDEMNGFIEKEKQQIIDAYIDRIKDTYQNRTEAEQYYNQTFKQD
....................................................................
>A0A6J5L5F0_A
MIKIIFDENNSITIQIEQNTKLIKDDIINIIKEVAKLKTID
.........................................
>A0A6J5L5F1_A
MGQTNIENCRLVKIFYLTIPDTVNKGIFDTRGAFGIDISTWCKSQGLTRDVDFD
......................................................
>A0A6J5L5F2_A
MAKKHVEPQVTEANRAVRKKNPGFVNPNKGIQVMPGMDMQDVPREIIVQHLRQSENFWRQRFAQQYGSTHGGMQSISQ
..............................................................................
>A0A6J5L5F3_A
MTTFTTEDRQALDDGRARCGCGKSLHQPYCDGSHARSDQQLKEWKDKCDLEAYQRQAAEIWSDSCTTPRKQK
........................................................................
>A0A6J5L5F8_A
MSDLGSNRYVKGSLRYKGATDNDISLQIPIENTIKELEEYSRNTNLNLAQLFDTERQASTIFVPTCKFNMVFENSYNGFAGKLVNNENYPYPPFNNNLYYSNVLVDKQNQIGYDCTEPIAWEGFPQYDEFKFIRTDYGIPGWTIGANKHIKFQASETTFYNWYFHLTYAFSSTTATTMQYQTGTSTTYSWTAGDGIPFIMNKINDGDGKPMLRFVCPCPHGLTSGEYVSLSFQTGGNCNNIQAFEVYNLGNGFVDSELTIFDVYDVGYQCSVFTNGAQGTFKRVLDINNIDETTSKYYVRLHKILTPYRQAIINNSGFENNALRTNKKFESKSLQPPYLNNQGRVSVKEDSLSYNVSFQEYLDLKGMVDNQRRPVSEIFVTVINRGYFGWFNKPNGSSNVSLRQGWDFNLGPQLNNWWSNQFSLTNIPTNFWNNPNTFDNYQQNATPLVSQRAFYYNRNLNTGDTIYGDYCEWNDFDQKERVISDYYHKFTFNPDNFSIGPNIQNQLGYYYKPHHTLTVKQYSPYVEQSDEDNPQNFRIENFPNHAYYSVKNNDFRWRDLYPYGFIDETNVGVDYPFMNGRHYLYDNFFFKIIPEGTNVFNTSISVNDPIIDGCE
.......................................................................................................................................................................................................................................................................................................................................................................................................................................................................................................................................................................................................................................
>A0A6J5L5G0_A
MIYTIFDTDYEVDVNEWTVFEIRNCKVKIYHPDMWQPINDWFRITHIPSGTKVDIYDIYNGNYVERVIEHAIDELNLKGGK
.................................................................................
>A0A6J5L5G1_A
MKNILTSVWTLGAVFIGIVISLIVIASYDKHNGYHYTEAHYVIKVETHRPQNVHEEMNLYYDITLENGVTMKSLKRASVGDTIYFDMYKVGK
SSSSS.HHHHHHHHHHHHHHHHHHH...................................................................
>A0A6J5L5G2_A
MRITAKPKKVTVAKGVKVPKGTEEKMRSKKGSSSAGKYKTVSPKEFAGSSGGSNKYSFPINTMARARNALSRAHFAPDPAGIKRAVYRKYPELKKRKLKREGKDDGKAKNEKSANA
....................................................................................................................
>A0A6J5L5G6_A
MAFLIPAGIDIAEAAIAGGAMAEGAAGAATAAEAAGAATAAEGAGAVSNFTNAANLARGEQVMQSRSFYPGGAASRAAMEANSATRGASTAAPDAVAKRGFASRVKGVLTGNVAKLTAADTGGRVIDNGVNGAIQAANAPVSGTSNEQNNAAASRTANFGMGRSN
.....................................................................................................................HHHHHHHHH.......................................
>A0A6J5L5G9_A
MKKINGEVLSTHPFPGSEFVQDIIYYDAPILSLYKFEDRLFLWYWMDTSEIMNRWSVIETTMDKLKEWKEKDYVWEFVEDCILNNEVYFINLDTEKKFIVGWKCGVDELVNYD
.................................................................................................................
>A0A6J5L5H1_A
MTTSTGHLSIEQQAISILENYQGSNNYILKLKKQIDSNKKYLPTRAQCDYVIDYNSVVPKVAKKWVEIDSYFSQKLVEDNPFIKEPDKIYVEKILIEKDKSYHIWGKIFSAETIHDFWIPKAAVIKQYTENLVDVDYTKYKNRPPLSHQKEAIEKLLKNDKFILADDMGLGKTTSAVIASLESGANRVLIICPASLKINWEREIKNYTNKSVYICEGKKFELADYVIVNYDILKNFHDPKDKENSIILNSKFDLVIIDEAHYVSNAQAQRTKIIMDVTKNIKKLWLLTGTPMTSRPMNYYNILKLIDSPVSQNWQAYAIRYCGGYQFRVGGKKIWNVTGASNLEELRERTSRQILRRLKTEVLDLPEKIITPVYLRLKSRLYEGLMGEYYDWYNNKQDESRSLSIQFTKLMKVRQIIAEEKIPITIELAENIIEQGKKVIIFSNFTEPLKKIHEHFGKKSVYLDGSTSKPARQDAVDKFQESDKIQVFCGNMKAAGVGLTLTSGEAVIMNDLSFVPAEHAQAEDRAYRYGQKNSVSIYYPLFDNSIEGVIYDILTRKKQIIGTVMGDIDESSVDIVEQILNEINSK
..........................................................................................................................................................................................................................................................................................................................................................................................................................................................................................................................................................................................................
>A0A6J5L5H4_A
MNRVFLIDIDGTICDDIKNEESHLYPMAKCYPDALRIINKWYDEGNVITFFTARESKDRDVTETWLNENGFKYYGLVMDKPRIKDEQEYIWIDNRKVRAVTYLGNWTELKEIETKIQVFE
........................................................................................................................
>A0A6J5L5H6_A
MRGRAWWSLPLGDWPHVWIARAEPDHRTLVLNSTGTVLQAFSIAYPLETYVAALRGIEVPPRIMYLPPWPQREAAAGLRWPLTCVGVVKAALGIDAPFVQTPAALARHLAARGGTFEET
.......................................................................................................................
>A0A6J5L5I0_A
MNDYKNICISKDCITAIDNYIKYGLHPGAYFKAIIDNDLETAIFNAHPHELQVIKNTIIYVRNKIQKCGVICE
.........................................................................
>A0A6J5L5I3_A
MSIIAYDAGLEDGRFEILQQVLDLLDKMAENPPMRGDIALSDLRRLIKELN
...................................................
>A0A6J5L5I4_A
MSIKSHEIPLLEFSQSLAFKKAKIIDNEYKLLLSDLTDLERLELVSKFLNINLHLDSHLQEYLNDACMDRMYAESQPFGAYDA
...................................................................................
>A0A6J5L5I5_A
MIFKKAYKVTAKRFAQEMQMQLRANAIQDRWDPKVASGLTVQFNNGNLATGHRDEDRNAVFDLENGTQDQVGKATIRRLGNNKAETVDRFARLYKKATVKEAKKK
.........................................................................................................
>A0A6J5L5I7_A
MSILRKFIDIVSEAEDALKKTVIDMVNSTDDDKLLNKVLTALKAGNIDERIVSTVSKDPDASKFGKQIANVIVNMDFPIEEKDAFLAKFPKGVIDPAKLLDGSPHTFLDLVDGDNFTKELFKLLTTTLVSQGVGPGEVALAALHPNIAWSGRAAGGGDILVNNRAIEVKTSVASGGRWINPRKAKMNLPQVLSALSNATGIDKWPDRINASKWCSEILPAINEKNPDKLVATCSAIASSLFTSVDTSAYSDALKSGNLKTIIDEHLRTGFENYKAVSDFEGILLMDVRSESAQYFGDYDSMKGRIKSDAVYIYAPEGEIMPKVTLLAAAGGGSSTASASTPSSSKPSKDVAPVSPVAAPSDSPPVDNRPPAAKRASANKKPGVGRELR
....................................................................................................................................................................................................................................................................................................................................................................................................
>A0A6J5L5J4_A
MKTKIIASLLLLSTSAFADIWVSPNTVGGQIVLTERQCKDYPALWAMYTRLPTGETWDGCWTFYDGLVQVVYSYDGKKRTYDPKGFVKQKGV
SSSSSSSSSSSSSSSSSS..........................................................................
>A0A6J5L5J6_A
MTKGFKANQTKIAKKQGVSMKAAGKILAAAARKASPAAVKKNPDLKKVTGVRRVRKSG
..........................................................
>A0A6J5L5J8_A
MAIKLELEVKEAELVIAGLYKLPMEFAEPIVAKIKGQAIPQIAQEQVDAQNAINKVEANPNTQADIDEAEANSDSMKNE
...............................................................................
>A0A6J5L5K3_A
MKRFLKRILFGKPLLMSVYVDKYGNKYGSTIHKEGQDVVDVTAHIEEPVWLGKFEIY
.........................................................
>A0A6J5L5K8_A
MSIVSKIHDMEPQHVIDIVRANGVRRACKILKVGTHVLARFLKLHHYEHSPQWTKKHVLQYYINNGFSAKEMAEEFGCSVDTVYTWLNKFDMVVHYRPWTAQEEKYLQFMAFQEPWPIIAEKLGRTIGSVQVRTKRLGIKCHEMIGYTIEDICNDVHMTQEQVRVWCNKLGLKSSVVKTTKHVTVNPIDFYEWLQAGNVFRIEDIGKCAHWLKELHASAMQEYITNKEIYSYTTNVMDYAARQEWPERVVPQPLIYIQRNGIGNVYKRAEVYEWLKHYRYTLPRRITASMPNYLWWRDFANDWDYKYIYRSDVMAIINEYPNKIGFLRTDYGFPKSTDSMHGYFVREEIIRWCQSTGMYSDLLQELLKTI
..................................................................................................................................................................................................................................................................................................................................................................................
>A0A6J5L5L0_A
MSKEQMYEYYKTKTEMMMGHGFHGTLLSQEEFINKCKTDTDFSEIWGLKIEERELSIQERNEWFQIHLNGNNPFMKSDWKDYELDQQNIPTKLITITYNNETIEVYE
...........................................................................................................
>A0A6J5L5L3_A
MSKLVFLGAEVPSNKVILGSMNAKRVGFSYWGAVKRGLPTTKKFLLSDRFNDDVEIYVFPGVPAAAQLMQEELEGFCADYEHFISENIERITIFTEVQHPNLPAEFMAKQRSAAWNDVDDEKFGVVYASGNLEDLATRYLNVFMPGETAEIMAPICRKLAAQHGTKFHVMGMAKPDALRNSPFETASTLSWLSPMMRGETIVWFGNQLHRYPKSMKEQARPRYKTAYEAANLDFDKILADDAAEVSKLAVWSFQQLEIWLNSVEHIATTSDEKLPPQMTQTTPSNVDISTSETNKLIARNPIEMTTLPVLGVEVTRVIETDETGRDVLKEVPVMRSNSTSLRQCNTCFVKDNCPAYKPDNACAFSLPVEVKTKEQLKGLINSLLEIQGQRVAFAKFTEDLNGGYPDPNVGQEMDRFFKMLKTIKELDESKEMMRVTVERSGGAGVLSNLFGERAQKLNELPNNGLNEEQTNEVIKKINPTDL
..................................................................................................................................................................................................................................................................................................................................................................................................................................................................................................
>A0A6J5L5L5_A
MFDVFYSGPKPGLFAFEQPATSLEDAAAKSRTTYYWYIYGLNDYTGFNFDYVPAPWQADFIHTWPNQWQKDGNVYLAKKQNNGQYHYHTQAVHRLSVPEYWYIPDNIDLATVDLRWSPDPCDPPLVYHFPSQHQSASGVTYTVPGATDIKLVDPFVVHALPDPQRFVYKIAVKDFDYSWHPNPLDPAYDYVFGNQWNPATIEPTVVYHVNGATECKYMDEIAQVAEDMTNWEILDDITGFDYSWRPNPTDPPYIYVFGNQWLTPEQRPALQYRVPGATQYKYMDEPKATRASNPGLFKTHYPCTFDYSWEPDPGSPPYNYVFGNQWYPGECMPTVEYSMAGAAETKFVDEPRAQLIEQHTDHWHTLENCNWDYSWVPDPGDPPLIYVFGNQWWPSVKMPTVEYRVVGATERKYMEYPVAKLLVNKQPWIVPEEIVQDNIDFSWVPDPNEPPYIYHFGTDYQQSVGLTYTVPGGTELKFAGEPPKIVKEKTAVDVLDIFYIDKNNSTAQTRYERLQAKYPKIQKVRYANNIMDTIKRCVTRTKTNKFWIISSEYNYDDFDFAWHAQPWQTYMTHVFPSQHQKWSDTFLINKWEFERHSKWAETLEQFPNLNFVQDQRVSKPENLHNIYYIDHGNPTSRHQYEYLREQHPDIVITRFVDNYLDTFKRIMATAETEYVWIINSICDYTAGFDFTWQPEPWQQEMIHVFPSNGNPRGDTFYIHVESFKRQMVELELLDWFNVINYCEDQGVEWFPTPVHYYETDDLVTEIKNYDFTFPYAIFTNQPEMRMHGANCLWSKKDRVVERITRSGATALVPRDIKADLKQQIYDYPYISDAKPIINEYYEGKNFPGLDIVYISNGEPDEEKWFHHTQYMCNSEVKWVRGVNGRTAAYQEAARQSTTPWFFAVFAKLEVLGNQFPWYEWMPDYFQEPKHYIFNARNPVNGLEYGHQGVIAYNKRLVLENNTPGIDFTLSQPHEAVPILSGIAHYNQSEWMTWRTAFREVVKLKHFMATQPTLETEHRLRVWCDENSLKFVEFAEWSVRGAKDAVAYYNEVNGDYERLKLSFDWAWLQERFNSSKQ
....................................................................................................................................................................................................................................................................................................................................................................................................................................................................................................................................................................................................................................................................................................................................................................................................................................................................................................................................................................................................................................................................................................................
>A0A6J5L5L6_A
MVKSKFSKEKILLTITELKEQTDKLFLEFCEIYGDDDSKTKEVYYSCETLNILIGRLNPAPIKQYKKIGASKILKNINHK
................................................................................
>A0A6J5L5L7_A
MTKFRIVEVIEKSGTPDRKYHWIIEQKKLFGWKEIGQDEGPRYKNIIHKSYEEAELYLLDNYTAYGVCRKYGNVYTYNSYTYYM
....................................................................................
>A0A6J5L5L9_A
MTDLRFLQSMYQQWCQGNDSAAFRYIDFIEMASKQTGVAQDQLMRELQKCYWFKQGD
.........................................................
>A0A6J5L5M7_A
MKIKEITEGFGSELWGQSLQAMGATTVAPISRKVKAQLSEPAKVDDEEVDRVIYQRKMERRNAARIAAEKAAAAEKAADANIPTPTQADQPAPQTAGDIRKAKQKAAQQKLDAQAGLPIAKPNKAAIKAPAQTAAPAPRIVGAKTTIDTVPKGQVATITVKTNAGKTKLYYQPPNAKDGGDRWWQVPAEHWGPQFRSYAQAVPDDLSDKIAGLVASGKHTVEPIPGFQQAKQQRNKNKRR
................................................................................................................................................................................................................................................
>A0A6J5L5N0_A
MAKITLIGREAAVLTNDIKNMMEAQLGVEVNKLHPDKFLAGEYEADDEFLITYQTEMLRRQQIVEKLNADNLKRATFIHSSSIIDPTAVVHPGTFIGPFCIVAYESVVGPDCLIAPYTLVAHRATLDVGCITNPGATIAGAVHIGKYCLMGIRCVTVDQIDICDNVVVGPNAFVSKTITVPGRYLGSPARRA
................................................................................................................................................................................................
>A0A6J5L5N1_A
MKLEIGTKIRWVSAAGKLSGEIVNIVLSLNAAGKVVPWIDIRPTARVQLVRLCGTDEYLKQMKVRYLDSELVA
.........................................................................
>A0A6J5L5N2_A
MSLSAQDRALLQRMSPEAGQQLDNTNPLGYLYAPNQVLAVLAANALDDSTDYKQSVRVATAACLPSYTKTGIYIRATADGALTVDGVEVAKGDRILLKNAAGGQGSHKGIYIVDAPGSEDTKFHLSRAPDAQNGALSCGSRVTIEEGDANEGQTYVLTTTGPIVVDSTSQTWSQQATEVTAGGVLTALADSSADKNLGGGNVTNAGTFNGRTVEADGGKLDSVRSYITFPVLQGQDAGAHLQAVVGIARSYCRIVAVDLIPMAAPDVAPTDAAPIIAKVLRMGDVTPVCSKTYDSTHALPSAGTTDSLTVGADHRVLGNGDTVSIDIDASTGTGLATIPGFMLQITLEPLWDD
.................................................................................................................................................................................................................................................................................................................................................................
>A0A6J5L5N5_A
MREANYAANLARNGKIKESQACYADAKGVCRGL
.................................
>A0A6J5L5N7_A
MEKHILIVGGGSAGWMAASYLATQTKCKITVVESPNVPIIGVGESTIPSINDFMSDVGITEQDLMDHCSAIRKYTIQHNNWNGNNDSWWHHFCFDESEHEEQMLWMRTLAVPDKKWRHAYHLDATKLGLMLRDRVGIPKGVEHVLDDVVEVAHDSTGVTSVIGKNGTYTADLYIDCTGFRSLLRKTLGLNTHYHPGLINNYALAGPGDFVEPSVNYTQTYAMDHGWRWRVCIQHRTGNGYAFNKDLVSIEEARAEFIAKTPGLRVDKIFEVPIFNRVNPEPWKKNVLALGLSCGFLEPLEATGLFLIHAPLKLLARLLDDPSGAEKYNRVWIRMYNHIADFISLHFTTSSLDHTDYWRSIPKIKQVTLPAPGQILFDQYSYRNLARGRSMEIK
.........................................................................................................................................................................................................................................................................................................................................................................................................
>A0A6J5L5N8_A
MHQIDWVHTLQVSGAEGPTASTEHWSIDKTIDCEHWTLTFDGSLPPELQARIDSGESFNSMKSDLMAWNIIIATLRTYHPEYFAA
.....................................................................................
>A0A6J5L5P2_A
MLPSETAIWEGQLFVAYGACTLCFVLGLELLKAIVWMSKKLLNS
.........hhhhhhhhhhhhhhhhhhhhhhhhhh.........
>A0A6J5L5P3_A
MAFDGKRVELFSLWTPLLAGDDIESLIHKTVAAARLPPKDSGAYISRAANGNQGQPLLLPVGGIVSAEEKDQQGETVVQDGIDWSYHLKRGHLNYEHLQGPENVIGYPETVTKCVYKGVPASRMSGYLYGDDKRAREIYEKAITMRKAGGARHIGFSIEGATVERDKKDKKRILKSFILNTAVTAHPVYPDSRLETLARSLMVADGLYKSGAIGYQSPTQIAGGLSALVPQSLGNTVSSSTYGGKRKGSEVSLERLASLIAKCYPRLSASESVALARSLMLLSK
............................................................................................................................................................................................................................................................................................
>A0A6J5L5P5_A
MTTTYNRFILMTDAQWLHVLPMVHQADGTMGNLINHLKTVTYSESVYPMVVGTVCVMRATGYMAGSVAWHSSLGSSESTFYRCQYAENILFSDSQGEWRIYRNTMQYGNGMTLDKHQYVARLEYINE
...............................................................................................................................
>A0A6J5L5P9_A
MRVTHLHKYGSGFTSKTACGRSLLRTPMSTNWEEFKKDFYKCVKCESSKQADLFKRIDLKNV
..............................................................
>A0A6J5L5Q2_A
MITVAGGDSFVWGSELADSPHGGPGGWSTNTFPALLAGAGYRCAAYPGFGNQDIANSVSISCREFNPDMVIVCWTWSTRDNELDSDRHILRLQEFLEKRNIGYMFTCADNCIITGKLDYSNWFMFPGSNKSWETLEPRGFYQWAVENKYDVGPENHPLEQAHIDASNLMQEKFNELVKKHIQ
......................................................................................................................................................................................
>A0A6J5L5Q3_A
MKANCRIPLKEWPAYIVWRWKKLIKSLKFGV
...............................
>A0A6J5L5Q5_A
MPTTITVSSITGSTPFDIYLCMTGGTPCYFIDRITTGDLPYNFTVPTPIQELNGYDLRVTDSVGCIITGTTSI
.........................................................................
>A0A6J5L5Q8_A
MTITIRVPWTDPYNEDFMWNELLAWTCETYGLPSETTWRYHPSANHMDFHFYTENDAMMFQLKTAGQRWDRQEQAVELMGVYINDL
......................................................................................
>A0A6J5L5R0_A
MSLNDRKEPDWMLVAFTAGLALGAGIVLIAYMLNTN
..........HHHHHHHHHHHHHHHHHHHHHH....
>A0A6J5L5R1_A
MFSKKKKKKEELSLLEITSRLRGFILDSQIQNGQELCVILGCSSMSDELQEREEEESEKRTGKISFLVPMLYAHAHALAEGAVEYQRSNVPEDMRGVPDEIWWESRNMMTQVSLSALLGSVSQLVDMGLLEIPKEHRKK
...........................................................................................................................................
>A0A6J5L5R2_A
MSVNSSDFIEEIIHEAYSKDMYKELFELAKKYRNEHGIPFYDSFEKAYYELGIPEIDKI
...........................................................
>A0A6J5L5R3_A
MTVANMNREDFSMCMEMYHGDEDLEVRTHYLGRAIKPSIEEDDYVEDDDFCMYVESKTNNEPAWA
.................................................................
>A0A6J5L5R4_A
MTTVGRPHSFASVTGTFYPSTISGKVENDVAPCLLAESGSAFEVAPSTDRWVDLAGLQVEFELLEGTAMVQVHASTLDAVRRGCQGLKLFNLSASILKTVTL
......................................................................................................
>A0A6J5L5R5_A
MDEKTILYIFGILGGIINYLLQRQVKQGEQVIKELKEKNTVYDSVIVKSNEKYIALKSSVEAIEHNIKNDRRNVTELFNLKFEQILKEYTDIKEDFKEIKKDLKELINSKNERNN
...hhhhhhhhhhhhhhhhhhh.............................................................................................
>A0A6J5L5R6_A
MSKVTVTYTVTYDLKGKLREEYLDQLEGYKDSKARRKWFAIDRFIGHHNLELFDKKAKLTVTEEQN
..................................................................
>A0A6J5L5R8_A
MYVNNWTLPKPPDELLSKCHEVLLGDPKFKMFQMKKWCLENDLSIVWWEIRDVSDHSYTYDEIAAFYFIEEADATVFTLKYK
..................................................................................
>A0A6J5L5R9_A
MTTYLKNIKYEIVNDASKPLVFAGVSYFNLMLEKYFSAKGFKTIVGKVEEIENNSQQWFDDHQFICVSSNVQTKRFVTGRIAEKNPHYFSILGSDSYFLNLPIGYGTYIEHNTTAMWENCSVGNHCSILSHNQIGHDAHIGDYCHISGFSFVAFAQVGEGNCMALRTSVLGNEHKHISTAKNCNFMTGSVITKDITESATYYGNRRVSAETSITMEVL
..........................................................................................................................................................................................................................
>A0A6J5L5S0_A
MILVLFWVVIARFVKLLITKEKPTFKEELGDFVFHYLFALVIYFILISIF
hhhhhhhhhhh................HHHHHHHHHHHHHHHHHHHHH..
>A0A6J5L5S4_A
MVSKETFAHEMSKHPSVMFEMEPDIDVYYELYLKSISGEKAHCQIAPMPGWAPIFAYICMVLGHGRDVVLFSGSPETHAENRQALARLLESGKGSAFNVTPTYSKNYSEIIRADRTTHFVWSMLGKLTGASCDHASLVLIDGAGDMDPLALQEARLVVAPKENAKPMIVEVW
............................................................................................................................................................................
>A0A6J5L5S8_A
MLIQEQIKKFIESQHVEISNDGSTHFLKVSSWESPICVVNSTNYAYGNKEFIKTISTLHSVPKALVIEVFKEWVQSKFNNELKDVIFLGSPLYKFIADLEIPFPN
.........................................................................................................
>A0A6J5L5T1_A
MSKKSGFNNAKYSDDHFRGFTHSLERAIGKYEHLKGDAWTAKQKEQVEALVGYETAFRETLLAHPDCDKAYHEFIRHIKEEKRNILSAHPYFRERAERFSNELAEAIRNDRPSALYPFHFNYLFVKLILARQDWSGTELPALAAKMRKMRNELVILNMPLAINRTRIFWNRTQRSHMEFMDFVQIAAQGLLAAIDKFCLPYTTVFRSVAIGRMVGNFIENYSETMLHFFPADKRKIYRANKALNRMDRSHIDWDKLVGTINHEAEPAFITDKDEIASLLSALSILSATSKKDEEDSNNDGSVYETSMDVESEYSALESEYRRPDDSYEEVERHQIAKEAISKLDLVDQKFLKLKSMEF
......................................................................................................................................................................................................................................................................................................................................................................
>A0A6J5L5T4_A
MIKTAKEIVEYFSTLPSDQPVHIEWFEKDEAEVQLGEDLTDETFKGIFQWVDDQAFLDTVSDALYDYQTKEQ
........................................................................
>A0A6J5L5T5_A
MNLHEHIRRVLREELNKKYLKPNEKSEKFILGRLNNMGSGTEMYHIKNYKTRHDFEFCKNGKLVMNLAVFFEDTEDNTPTSDRKFETSTLSIHSDFVDGILSAFPVRRNYFYYLIEEWFEDTFLNKISNMMGRNDISVDELSLSDRTDVCVPPMTKPDDVTQDEMIDFILKKTLFRIDDLLRYEKEEPGYIEDLYLKKLRNDEEERLRR
.................................................................................................................................................................................................................
>A0A6J5L5T7_A
MNLDNGQSKMKKKLSTVKALAVAVAAYAHNGRKIVRAVMRDGEKEYVSNRQLVEDYFNNRAHFVVNDHHCKEAEGIINYLQQNVIMQSLKGTPDRFLAQLSALTSQVELTVKDIGILAWAPKLADDYQKKDAVREISARYEHSSRYVGRIGDKIETGFTLIDKRYIKSMDCYAVYGYDDNGNCLFYWAKTLDKVCEVGRIHGRIKDHKEDEYRNKTRVTVLNYVKVL
...................................................................................................................................................................................................................................
>A0A6J5L5T8_A
MAAFYFWCDVCDVQVRKYLNKTPVDEACPTCNGPLRRTVQAASTRVVEMLDNGVMRRSVERLADAERLFKDRSKQGSTP
...............................................................................
>A0A6J5L5U1_A
ALHRQEIGHNHLYNNLWNAAERAGINNVPISHHLIDTNLDFIRQYKSPREYRGLEEFRNHPTLQNAQAATSDLKGMMRNLHEKSKTSSLTTEERHLYDAAEHTVNHIEGNMFLNPNGTVHEPLANLHRAINNSYRENVVPYRYNKAIQDFIDRKKTPEELVNALSKGEFAVKKGSRHPAIRIRNSIPKSIAGLGTLGGLGWIGNKFYGEY
.........................................................................................................................................................................................HHHHHHHHHHHHHH...........
>A0A6J5L5U2_A
MEKKFTQDELDDAMAEGFVAGAIRAREVERDRIRTALLELDVVVLHIQTVLDLLKP
........................................................
>A0A6J5L5U3_A
MKYVITESQLDKVIFRYLDVQDLNIIKIGASTYFSYPDDNFAQIKYGGNHANNELCFIFIGLIGKVSSLFSLDRYQSTRIIGQWVKKKLNLDGQMSNKMMHAEWSLKIPSE
...............................................................................................................
>A0A6J5L5U4_A
MVALGMTSKEVGEKREKQMLTNRNTIESRIKENWEYLSAMPHPEDMISELAESEVPVYTHEIISEWSDLPTDARDEWVDVFVVDDDTTIATLMGYDLFLYYQSEFFIVFGNLTAEAESEVNA
..........................................................................................................................
>A0A6J5L5U6_A
MWENQEPETPAEPEVAPKPTYEELEKLYANAVLDNEQKDRNLAYYRQRSVDFEYKIEKADEWITEEADSLTERQVEELCEILGIETSVTKTVTLSVEIEVEVTAKRGYDFDDISEYDFDITVESSSSDFDIESVSSDINSVDYN
................................................................................................................................................
>A0A6J5L5V1_A
MNTYKQIVYRQQDTALMIVPSDENIQTQIRFVNDLNELQKQYFFDLRDYLLTLVDSLDYCVYIPEIDRLDIQSVSGDVISQTVAELETNNKLIVNNVLTICNELLNVE
............................................................................................................
>A0A6J5L5V8_A
MSNGTFTCCGVEWFEGDKCLTCDKPENTLSYTETIIYTQKDENIVTELKEEHDLEADVKWWFVDTYKLRTDESGETYHDYINNSGSLTDKREALGCFLDDLDCFQNGASNPEVEKELNREDA
..........................................................................................................................
>A0A6J5L5V9_A
MPIEYLELVLCRDIYHCTPANLPDWQTISEHLALMAIEAEVNEHKAKRK
.................................................
>A0A6J5L5W3_A
MVFGKLIANGYECEDCGATAESRTTDCCDTCLLKFYFDNENASDFGDYREPDKSGMTDEAWAQTAQLAEQVGYRQGRDEVLTALAEFVGQGGSIDLTNIEAWINTYESEQN
...............................................................................................................
>A0A6J5L5W4_A
MAENIEGGAHRVVSGSIHPDNAGTNALIKGATSGWFVNNRNGSRGGRGGGRTAAGGAYEPSAEHWQNMETYANGEHQRRIDFLREAQYGPQGAPAEGEAAAKGGAPDGTFAHNIEYGDRGIKVGYTERRPVPAATPAKGGAKAGTGTGRSRQTAGTTVKPSTGSKSRGAEVGAAIGGPIGTALGALVPVAGETGASEAVGGILGAKAGEAIGGAVSNAVAKSKAKKAAGTASPAVTAASSTGSAISTSRTTRAPKSPGSQSVTRQKDGTWK
.............................................................................................................................................................................HHHHH.............................................................................................
>A0A6J5L5W5_A
MNNNLSTIPPDDMSNPISITDILKNVRVVTDPLRDVVAVTLYYEGEKVGKMEYRKASSTYQGDMKILTLYSLTPEFMELFKGQENPIRILDNHVKGFV
..................................................................................................
>A0A6J5L5W6_A
MSDNGFGKPKYGGNFAQIKHFKLTEPKRGETTELIARIIPPIKSLAQAGKWFVYLPVCYGYKGRSKEDPQKLVQRPFLSIEDRDYKTQMIKVRCPQSDLINKNLERLEGLKKATTAECKAAGKSDEETKEHVKLVCTPLEDWKRQFNKDSKFHLNIMTIDGEFGEFAIVGKLKKKLEIEIKALLKDLEVDALDLDNGVFFKFTRTGAGIETAYDVVPYSKAEKVDGKIRTEMKMSCLTAEQRTAALAECPDLANLYTILNADQIQRLVDSDNDPDLVDAVFDEAARGRAPASTTPVVAVAKTETPPAAPKAQAVVEVAVAKAVAAPAAEDDEEAALLAQLKAAREKKAAAASAKVATPPPAEVVDGENLSTDDMLKLFGPGQG
...............................................................................................................................................................................................................................................................................................................................................................................................
>A0A6J5L5W7_A
MKSESNQFHGKCPSCGRTNDNSHFEDPKICDNCVSDNMYAEHMKKKSSKGKHHKSWEHAIDEASKNPPF
.....................................................................
>A0A6J5L5X0_A
MKTLPAGRGFWIWHLSGCEGGQIAAIIAKAQKCGVTWLAIKAGDQGNPWSQFTPALVQALHAAGLKVYGWSYDVPGKVSVQTAVVKRVADCGADGFIIDAEIEWERPSADKDAAAYISSLNGLSLPANFVLAHAPFDVISGHAAFPYTAFGSGVSFVSPQAYWPEHGMSEAASTARMLAQWQKYATQKPQAARPLLPSGYSVQPDLPGGKMPTAADMLAFEAHCKAAGCAGVLYWRWDGTPDAIWQGLAGTSFPV
...............................................................................................................................................................................................................................................................
>A0A6J5L5X4_A
MSIMKNQIIDKYLRGYLVYHYKGWYWVLHPESKEWIVNVSDSGYTFFNRDFWYRFSLFFPVNDATDNIHSWVVYKLGVPMGKHCYPDYINGEYNWRDEFDDDKIDDVVSKGNICFSIT
......................................................................................................................
>A0A6J5L5X5_A
MASPRLSVVLTPADLGITLGRRANIARMRAVADTVLAEWAAQARSRIRSPSMLAAYLRSLAIQYVDEMECAVALPGLDGPSATMARMVEFGMGPGGIGTEGAYDIRTFVLKAGTRSLRIGKSGPYVNIPFPMTTGQLKEAGKSGVGASKVLKMARALPAYKGGHSKGQGLPEGLSAKLKPHHVSDQTEGVVRKQATYSQRKDGTPVVQSTYMKWRRMSWAGKPWMHPGIKAHRIGDEVERRLDTLLTVVW
..........................................................................................................................................................................................................................................................
>A0A6J5L5X8_A
MLKFKNILIRRQESAPSSLTLVDMAPPPEYVYIALESLYMDEMHYPEEVGEAIRYFEGRLMDLNLPVDRDTYELTIKSPEPTQYERLTQARDCVEETPSLLVTHGD
..........................................................................................................
>A0A6J5L5X9_A
MAHMAQTETGAWYLADDWHIDDVQSVRPDLNEDQCIHVLDVLADWFDANDGINWGVIEMTAENLYPQEDEE
.......................................................................
>A0A6J5L5Y0_A
MIKKLQGGLIKLGYNDFIIENDVLIYPKPTISVRGVKRYNDELLIVAIHKHGLRSVIESMYNNKIILCL
.....................................................................
>A0A6J5L5Y1_A
MSRFVFRAVKCIELEAGEVEADDLNQACSILNERFASQPNNADEWVSLDVVEIETEQDS
...........................................................
>A0A6J5L5Y3_A
MIMNYILFAFGEYKENPQALNLLTETVSQISKGEIKFQHGDSGVIVTFGTKLDWEHIDDYMKKNIVKLTAMYFVFPLDSDMIYSMDEEIEKHLFENTDILTENNELNQTQYVSDNTGLPEFFKGIHIHKGNPFDDILKILNEEVIQDVPVMTLNDLLDKIKEKGIDSLSEIQLKQLEIYSKQII
........................................................................................................................................................................................
>A0A6J5L5Y5_A
MDKSTSKVRIDEQKVKYRTRVTGLECDKHTNLGRHLLHEMVQTIYYTQDLLTCGGQMVDKFNVFHDGTRWVFEAEAIVNEPDAQ
....................................................................................
>A0A6J5L5Y6_A
MTLAISQVIDHDIASTKMRVHFFANYGTVSLQVATLFSRDNLEEYWQYQNTVHQVFNEIAEKYNATMANRIAYR
..........................................................................
>A0A6J5L5Y8_A
MINPLDEVLNKLEDLTADCPKPMTKDHCEYCSAWLVILEDILECDKDTD
.................................................
>A0A6J5L5Z2_A
MDDIELVDLFAMVSLHGHLSNPNVRDISYTELAEYSYELADAMMNARNNNGEA
.....................................................
>A0A6J5L5Z3_A
MTAAAYISGPLTADASNVGVVTVASTTGLVIGARVVFVARGVDPLEVTVFSVGGGTSFTCHTNSDTVVDLSAYKVSLKARFTQYAQRDVSAFIPGTYVQRTGDEMTGPLIVDGQIRSTSGGFKFPDGTVQSSAAAFVSQFTTGNGGSVPASGALNGFFIRDDGVWSPAYATIKTDHVTLTARNTAIFTGDVWNVSDDGTGLQTVIGLNEFTDAVPGLAPPSGGGSVNWLQASGWRGIRQSDILPTFAITAFAGTASREIGQSLVTPAFTATYNRTPSTAALTDNAGSASKDVSSTPTSFASLGTFTKSGNNQTVTFTLTASDGTDPSVSANVTTTWLPKVFFGNAADTSSATSGFITALPSNALASSRARSFTATAGTTDHLYYAIPSSYGTPVFTVGGFAGGFSLVGTVSVTNGFSVSQNYDLWKSDSANLGTTTVVVS
........................................................................................................................................................................................................................................................................................................................................................................................................................................................
>A0A6J5L5Z7_A
MKIEYINNTFDVPDSMIKEYVEGYSDLRQLELREELEVLRHCVYQLLILVEKEPMLLHKDSIKEDFINTLAMKEALFQLKLLHDA
.....................................................................................
>A0A6J5L5Z8_A
MKVSLRKAKVLQTSIQDLIKEININTTIELNEFQDVNSELTKATIQLETNAVRYANLLSAQYAIRSAVGKANSDAGIDTALTATAMIGKSLEFKTQLSKAASRLDDIVLKGKIERLRRASSDSHYLDSVTAPILSEKQIAVYKSDVVALKKKQQQLADSILELNIRTEITLSDDVVTVLKAEGLI
.........................................................................................................................................................................................
>A0A6J5L5Z9_A
MIKNHTKSKRGGLRPGAGRPAGSRTKSSWADLLNEFERQMNQGFVTTVVENYLLARERQDWAQVCVYDRAILNKLAPDLYHVEIEDNSVETKRLAFAEALADMTRSTISVE
...............................................................................................................
>A0A6J5L601_A
MSALSDKCESIYVESGQYAVYDFIESNYPKQPWAWCEPCESKSPRDTDYACLVCGSPTEPYWGQNERDQNKLIL
..........................................................................
>A0A6J5L603_A
MRFSELRHNMLTSQFAIDLLLTDQEILNNVKRTILCEMRKCGVPVTAENHFTRISSAIFEGIHSVIAAGQSFLTTFNDLDRRHSLKIAVGSKIAIINIVMSGNFVELFGFKTPKKITAIRRDVHDRIVQLEFNNDESDVWPRSKLAAYNGKLLMNSAFFGSSNDVEQALMMLALSKPNELQMRVSLQESML
...............................................................................................................................................................................................
>A0A6J5L605_A
MSGPGFDVEAARAEGYSDSEIAQHLLDINNADRESASDTEVINTLAPISAAPVQEVKPLENNEEGVSDPLGTGVTAATLPAILQGSAFLKHKIFDGKESAVPAPVETPKADVKGIDVGVVSPHGYDPDIAGVAEYNKEQSAAHDLKMGRPSPKSIVAPPAGFEIKGNSRILSPIGSYQTPAEAAKMQIDMENSTLGNRIKTGAAKTAKGIPGAIANTPAFGKIGMAGYNAQDAWNNNQQGNTGRAAIATAGTLGSLASLLNKYPKTRAIGAGVSLAAPAINRAIDYFYPPEAEHKAGGGKVGALTELAKPALKKLSEVLGPHEDSYLGLTQSDNFGIHGNRMGGNRFPEFQNTSPKHAEDRVVWMNDTENHANSMAKNSTINGKPVVWSTYIGAPDQLKSNKSVFQDILDNHYARDLSPDQVDLINARIKALSKGNAKKPVFQEPFDIRDRFATQELGGDTFGGRATLADMLGLGEGVGKTKSGIILPNYEDILASHRDPLTVGQPTSSVGSQLFTVDPTLSKFSTEYHPDYNWTVHGENLNTPFEFTPHEAAAKDWYQRQFAKTGKAPHGNSWFNYMKDPQHITEDYLTSLQKAGYAEGGEVEHYAPGGLVELAQHLPQMLDTVAHYGALGLGTIKGVGGNWFPPVQEHIENTLNRISQNPDVNKWLSTTGRKYILNRLGSSEDEVKKLYDQGISHLTPAQLAERTADHFQPGDSLDVEQLGRKRKLQGFPETGNAYENAIDASIQPRDASHWQQGNTSVPMPEWVSKLDPKSKMYGESNYAQIPRVAGMDTLARTIEKDIAAGKLRPEQLNKVSIEDAVRRAHQQRIEAQAASDKASKSIPKVREYPSGYAWHDLTHEDPATLDTILKQEGDTMQNCIGGYCSDVLEDGTKLYSLRDPAGNPHVNVEVKQSPKGPVVRQVRGKQNELPTEDYIPYARDFAINPVGDVPYSDIWGAGDLGLHDVNKIKQHGLVEGSMGPYYGALDRLFPTEIDPTGGRVLGGQYGTKIPTTEMLRMSTEDLPGRYVTQDQLLEHLNAQEPRPIEQGYSKYYKGTENFAGGGRVGAIETLMEEAPKIYQGAKDLISPLASEVNSRINMNYKDVTKRVPELGEAFKKLMSGDIGHDEYDAVVNQFKPVTPFSTVPTPATREEAVNALQGDRKNLYGVPSQTLKQGHPVGLRLDIPAYRDHGVWVPTIHEQKAGFGAGKAIGHESVASILNPSFGMSEEAAASIASGKPKGTIATIKGDWNQIDPDHAVKNAEYYLDHPDWIQVGMDPERHSFFYDRATMQPVTHADEALQIGPLVFAKKPKYGNRADYKYAEGGEVVKSAQELIAQMNPSIMRDILQRTRLVGGGGSGDSGFGGQVSYVQPLDKNNALQFALSGHVAPEDSAVDEIRANFIHNF
...........................................................................hhhhhhhhh.................................................................................................................................HHHHHHHHHHHHHHH...........................................HHHHHHHHH...................................................................................................................................................................................................................................................................................................................................................................................................................................................................................................................................................................................................................................................................................................................................................................................................................................................................................................................................................................................................................................................................................................................................................................
>A0A6J5L608_A
MSNLKDFGREYVTFDATNPVHRQYFNDFCRKHSWSHCPVRFELTQPFTDVIAMIKSQMLDYYISEEGNKK
......................................................................
>A0A6J5L609_A
MSIYKELTPIINYLTQIRKLENYLVFDVAFPMTWKILKKHIIEDKFVNNGTANDLLNLSFVSEYDEKNINLIQENILNIINYNLEREEKERLLEMKINELKTIFDKESLDNLKNFKFDINKKISLNDVKSRPSTEVIELPSIIAEEG
...................................................................................................................................................
>A0A6J5L610_A
MAKSKDTPAEASVVQHIVEVNKKPFTTHSSLDDANAQAEKVRANAANKGRKTDVRVMTHTQTGTYLPAETPASKPAAKPAVKVVPKPAVKKPTTKPVAANKPAPKKK
...........................................................................................................
>A0A6J5L612_A
MSAPLVVTVPAPGPGELAQPCFVAVCAYCPNTCVTNVETVNESEQYVRRRGWTLDIRCMWKCPACTKGIKGKPEVAQRPPLTSAPVGGRPRTP
.............................................................................................
>A0A6J5L613_A
MRNAKIEQTSLTIFDIDDTLFHTTAKVAVVNGNKVVRKLTNQEFNTYALKAGEAFDFAEFRSASKFYEESTPLVPMMQLAKRSVHRAKQCGKSKVIMVTARANFDNKEKFLDTFRKHEFDIDSVRVERAGNINDIASVAHKKAVIIRNCIRAGQYKKVEFYDDAKGNLDAFLQLQEEFPDVKFDAYLATENGAHLVS
.....................................................................................................................................................................................................
>A0A6J5L614_A
MTTNVRILSDVSLNGNLSFEKNHTGFPPNPAPRTLIVKDGIPYLYTELVNGSGYYTWTPIGSRQSAHLHTQGVASSEWTVTHNFNSENFGYFVYDQDHNLVLANTQIIDPNTVKVLLTMATTGTAVFFSMESIFTQMVNASDNVQINTITLRDAAGVLTVNNNPVAMAEAVANSFAQVYTKAQTDSAIINAVAVETQSRIAADDLLSARLDDLQIGTSTLDSLSQVVAAFQAADSDLSNAITNVLGTHTSELAAEIQDRIEADATNLVVAKDYADDAVVVEADARVAGDLTTLNAAKVHTDTSIQTLAAGTVAQATKLSTARSINGIEFDGSADISFSTDQVGEGAYNKYYTDARALNVARSALIVTGAASYDPAVGVLNVTGGVTSVASKTGAVVLSSSDVGLGNVDNTSDVNKPVSNATASAISSAQATAAVDATTKANSAKVEAMAASTPIAHVGSTGAAHGAATASTAGFMSASDKSKLDGVAVGATAYAHPANHPASIIVQDTNNRFVSDAEKASWNSKQPAGTYATGTGSATGVNTGDQTTITGNAGSATVLQTARTINGVAFNGSSNITINAVDITARVASSLLGVANGVATLGSDGKVPAAQLPAFIDDVLEYPTLSSFPASGETGKIYVAMDNNKTYRWSGSAYIYITSGAVDSVAGKTGVVALVRADVGLGNVDNTSDANKPVSTAQATANASVQAAAATDATTKANAAQSAAIAASTPIAHVGATGSAHGVATSSIAGFMSAADKGKLDGIQSGATAYTHPATHPASIITQDASNRFVTDAEKAAWNAKQPAGDYTTSTSFKSVSGQSIVGSGDIVVASVSDSATIGGNAIGYREIPQVIKAASYTVTSAEAGKHILHPSSDATGRTYTIPSNATMPSPFPAFLIGAAITIVNQNGAGPITITSPDTIFYAGIGATGNRTLSANGICTLLKITDSSWIISGVGLS
............................................................................................................................................................................................................................................................................................................................................................................................................................................................................................................................................................................................................................................................................................................................................................................................................................................................................................................................................................................................
>A0A6J5L615_A
MCKKDSKMQVSPLKPMIAVPAVKYAGFALMLIVKMSFLLSVWLLVKLLTRPKKAPKPAPEEIVIDYERLW
......................................................................
>A0A6J5L617_A
MLWIEKTLAMDEQKCLDPLGIEVAHPHITESDIVFLGCSYTSGEGVFRNSRYSSIVAEQLDKQEINLAKGGCGNYRSFDVFGQLNIDNNATVILQLTELSRIRWYTDSIYERQLSNPANDDYHRSLLTVYHDKFLIHDLIRQLRIIVNYCRAKDLKLVIWSIARFNNQELDTAIETYLSKFPEYVFLDNRLNTPDSYRVDNGTDGRNRPLGTGHPGPESHKLIAEKLVKHFNKLYL
............................................................................................................................................................................................................................................
>A0A6J5L619_A
MDLSNYTIEQLVELKDKISNQIYSFEDGYFYICKIHSYGRSWEDKGITNPYTLQELCYQYNGDEGILNIYTNNPNLNVQNYGDVKFVPTREDYEKWYKYSYVKRQIPNIEKELEEWENRDNVPFNRRPLFSPIYSVETVEEYKKEMSELEGTFVEPVNINRYVDEEE
.......................................................................................................................................................................
>A0A6J5L620_A
MDGFKPMVKMKCGGSVSKAVEEAKKCSGGRMKAGGKVHDDEAQDKALIKKELGKFAKAEDKGEKTELKLKSGGRTKKAAGSVKKFKAGGAIEMKKDAGDKDAIKKVKATGDKKAAAPSKGAAKSKDVKKFAGGGSIESLGHGGSFEGDSPIPPSIQAQLMQAVQGSPMPGTNPIPGDKPVMGGAPVMGAPVGGMGGGGMGGRRRGMRGGMGGGNAQPFNAYQNFQQQNPNAQPGMDPRAIQKLLQSPQFQQSNRNFTDQ
...................................................................................................................................................................................................................................................................
>A0A6J5L628_A
MDSLIEKLMVSKKIMDRHNEMDKGISPKPSRSNMSESYSPSEYSESPIPATYNIPEEFLSSAPQTPKAPPAVMTEDRIRNSKLPDAIKQLMMEHPIQQPQSYAPTLSDDIIEKASRLMGNKKEIVVESKKQQPNSTSYGISASDIKKIVRETVEEVLSENGLMVESTQKSNEVMTIKVGKHIFEGKILKIKKVQ
..................................................................................................................................................................................................
>A0A6J5L630_A
MVPFRFFLYLSYMKLLNTIKQILIESGRRPILLFADVIEDKRVRLFASYHQWEERYGKFSFDKIADFYLEDKDRNIKNPEYVIRVGIPNDMVVDFFDDNYEKIKQHFYELYGPPPEYRFIDGQKIIFVKQFSDNPREEDFDYMEIGLAREIGETYFIFTSAFSKDGKMLRKFRGPESPKVFMESILESIPIVYLD
...................................................................................................................................................................................................
>A0A6J5L631_A
MARENHERRTDVYEGAFGETNGVDEDAHVVKPCKNCNSMPQGRRFCTTCGTARADGGLSPEFFKPRK
...................................................................
>A0A6J5L632_A
MTRLKEHLIMWPTLIVLGSALFGLLYGIHSYLPNETRYDCRIAEISPDIPIAAKEECRKLRSK
......HHHHHHHHHHHHHHHHHHHH.....................................
>A0A6J5L635_A
MIIEKLLPQELEDEVHKVITSMFFNWNWNAENIIPTTPDEDIFQMTHVFFLKRAVWSPHYALVNSIIGYFVEKTGIKMKRVVRIKANLIPNIAHKPESLNNLIHTDVDLDKEGNFISLVYYVMDSDGDTLILEDDKETVRLTSSPIKGNCVWFDSKTYHRSCVPTHHKRRVVINFIVEVE
....................................................................................................................................................................................
>A0A6J5L637_A
MANSALENTAKKMAIAAAAEQSILNAISGLRAEKGRLQGKINELDREIDDLVEVHQQAQRVADVATEDLIRTATISF
.............................................................................
>A0A6J5L638_A
MKFTNILKNIILEDSRFTLLYDKLVDKGGKKPQEGKIPFDTLKTIIFADPTTRAPQSLLQNIETLTPEQMEIVKVGKYTQWLLKNFLKPTFEGEVEVGSPQYKKMTKEYKDRFLEDLYKVTDDLKKFERFKGQLPQESRDIAKLTPDSLFGLVKDFKLEKTKGSKQEKEEAKLSYQYPGSTVAFRGPNWTVVKIEDQSELGKNAACFFGGYHEADMGETRWCTSSPGLNYFDSHIKQGPLYVILPNNAEKLGQKTGLPQERYQWHFQSNQFMDREDRRVNIIEMLQGKLSELRDFFKPEFAKGLTKQNDKRLDINNDDSSAAGKFIQIYGYKELFDTLPDDMTQIIINNQKNNNIAFDIPESIGRFDKLQTLLLGGIVKSVPDSICNLKDLLLLSLPNNPQLTTLPVCIKDLPMLGFLNINGSNITIPEELKDVLEQEGDSQGYYYVV
SSSSSSSSSSSSS...................................................................................................................................................................................................................................................................................................................................................................................................................................................
>A0A6J5L639_A
MIKLRKFAATLGVLFISFIPLTYGPTAYAQTLEEAQAALAAGQQEVTDATQAKQIADQNVANAQSGVTSATGAVAVAQSNYDNNLISDPNWVTPTEQVARTRQVPHTETVTTTTKVPHTVPVPHTEQVATTTTVAHTDLIPHTGTVYHTSLVPRVTQVAHTETVAMTTQVCHPETITHVTPVSHVETVAHVTPTAHVETIAHTELVPYTVTLAHTTVVEHTTTQTIPGQITADVFNRRGYNNAPPLPTAEETPYTTVTVPNINFQWGGGYILGTNLSEDVLVRFTGNIMVPQDGDYQFYTPADDGTKLNIAGMDLINDWYDKGGGGSVSQPVALRAGILYPFTLYYYENGGGANVWMYYRTGNSGMQLAPSSWFGEHTITNTTYEYVTTYEDVTYYNQVTTYEDITVWENVTTYEDVIVWEDTTTYEEVSVCEDVTTYADATTYEDVIVYDEVTTSEEVTTYEEVTTYEDVTTYTDVTTYEDVTVYEDVATSEEVTTMVDETYFTTEPVAGVVAPLIHDPALLVVLNEKLAAETASKSIYDSAVITQQNADNRLNTAVAAIPALTQAVVDATPVKEPVDPVPPTEKPTPAPTPSQEPTVEPTPVQP
SSSSSSSSSSSSSSSSSSSSSSSSSSSSS.................................................................................................................................................................................................................................................................................................................................................................................................................................................................................................................................................................................................
>A0A6J5L643_A
MAQQNINQYNFNKWYVKPVRKIFDICLASDERDYNEEVIFSTDLIAQNDGNRLPIYFDLNNSGSSQQFTIEYSKFLSGNTLVSLNYYNPLNLDLNFLTASTLCDIGLTGIDNGLVAQMTGETINYTMGLFTGSEKWDRYYYDRRQKLINITGYTNLPNERFSGNTKETVYNMTSVELGSAGYYNQLYGGFYQGFFKLFGYDYETFPNRTNKGWTVEMLLRARQEDQYGPTAGQTTLNLTYPENTNTFFYFGTRAENKYYHHASGSPISDSGYTRVTGVLEGCLETCACSNTGVTNSRCVEVYEPLVYTAQHNTTCDCGCNATTNVPNNDKDPLYDSMSNSFSLRLSGDPANPKVCVKVLTFTGGCVTTGTSPTTGITYQTGYTITEHCSTNTIFNYCSTDNPLFLNKEHWFLVDCVWERSTYYDTCDLYYRGGLGLISDTEYVDSLSNNTILLIQPPITHTGSTPAEQVEIVNLNERWLIERSDRLGSLKIFVNGKLLFVINGFEEVIPRALNTEKEKQLGVPFNISWGGGTQGLRESLTFTGCPTTLTGLTYTQDPEVMPNETLSGTSLSALTTNILIEPTFGGSFDGAISQFRMYTEPLSVPEILHNFDILKPNFKLFDFRCPDCSDILINDITYDKQQYQITFSSTEFINYSYYLYYTPEGGSSRTFVGYYTTYDNFPNTVSFILSPIFPENGFGTYYFYFIDIDQTISVVVSSLNDVLLVSPGIFLYVGGNNYLVV
....................................................................................................................................................................................................................................................................................................................................................................................................................................................................................................................................................................................................................................................................................................................................................................
>A0A6J5L645_A
MRYSIVSILALMVVGCSSSPTIQSTRQYDIARMVPDCNNKAAQIKFLNAQLETVEYTRDPRSYRASILNLVWEIRERCQ
SSSSSSSSSSSSSSS................................................................
>A0A6J5L646_A
MTREQLIQQSRAAERDNIEMGEAAADATFLATFAFRKPIQSRRIQVMPGLSGLVVGQSLEDGLHNITVRIHSKDVRQWANL
.................................................................................
>A0A6J5L649_A
MTNRDTSPHAAALLHVDDSYHGRLNAETLVKAYPAMSNKMIINDVHQRFGTPDTWNDEDHPLNPKNFLTPMQKAHGQQVEFAHVVDENHTPDIGFATRNDGYFSQNPRPICFKCDTAKGQTLYEEHDFSGRGNRVLPVHRPTCNTCGDRLMIDDPIKGTWKHDPGYGDDPEMAEGLPEGAEDDRRYDTHFPQPADPSKFDLGKAQRADAHHTATPIIDPFSPENY
.................................................................................................................................................................................................................................
>A0A6J5L652_A
MVKVYEWLNKEKARYYKITIETYENTNIVINYLWGGCHSNRGGRKNICVQTEEEAHKCIAKMMRKRKSRGYELIAP
............................................................................
>A0A6J5L655_A
MSKLRLRDIFKNQLNQIYRFNQDLTYLYITAEGYTEVRTVNHWRVQSLLYEHSFLESDQKAILPVFRSKDCVITVKRKSNEKRNS
.....................................................................................
>A0A6J5L658_A
MANRKQVLDKALQDEQKRLDDKKKVNVTENAGRQVIVGRGIALSIGARIDDPEVLQKLYSLSK
...............................................................
>A0A6J5L661_A
MSVVALTVPLELADGGIAYTGSATGLGDLFVVNTTGYNSISVQLSGTWVGTVSFKASNDGINWTTIATATTNGLYIYPTTGIYFKAEVTAYTSGEIDALAYLRFQQVADITIDADLANIDTNTAATAANTAQANVYLQSIANDIGETTTPIVATATANGTLFTTDTLGYETISVQLSGDWQANCVFQVSNDNVTFANVQGYTFNNYMNSINTAQDNGVYIFPVTGRYFRVTVSNYNSGTVSCTSYLRSQSLAGIGETMLTQAMDQSNNTPINVNYQNTGQKPAAASVPVTLSDENILDKYITGRAFTQTSTYLNYNMLLDAKDSAINPSAPLDCLQYRSIYFQFNSGGTNSAGNTASASFIPEMSNDLVNWVTAGVYNLAAGTSVGISEVTSINPVNYGSFSAFGASLTMRYFRLRCSGFASNAFIQWTTVLRMTPFTNRNESITNILQQGGSGLSGGTASFNSGAQTVSTGLGASMSNAIAPILIGGSDRSIVKAEMIGAPIGATPTYGLNGPWARQANYDIAGAGSVGGVNPLFSEDKTYPVNVRLERTTQGQDSVQDLLQQVLVELRALNYYTRETPNALNSGLMVSLQDDPENFADDQNTSRLQKGH
...................................................................................................................................................................................................................................................................................................................................................................................................................................................................................................................................................................................................................................
>A0A6J5L663_A
MIPGNDSAAIEMMRRRCDALLSAMLGLELAAGWWQRNNTNKTFGGRTPEDVFAENPQAVFDYLMGAAYGG
......................................................................
>A0A6J5L664_A
MGFNKKIVGELQIHEIEMNPENIKYYLNADAILFSSVEVETKFKEYEKQYRPV
.....................................................
>A0A6J5L667_A
MKGYKNEYSPKKGKADVYPSHPRGCNEFSDSPYDAIEKVAKYRSDPLAHHMMSEAPHSSRGEYKVRMVKDPNVLMHESGGKEDY
....................................................................................
>A0A6J5L669_A
MSETLAQALASNHQLVLLCQQLQRDAGRKGAVFSVIANDKVINFLATAPDLDEEAIVTRMAPAFVRKMEDVQCADLLRELVDNDTGEWSSTFDEIMARARRLLRK
.........................................................................................................
>A0A6J5L671_A
MKKIISEGGIRNIRELSDRYKKAKIYFHQDLDGVATALAMKKYLEDNGIKVVDVEIIQYGDKEFAVKKADAEGEIMPVLVDFAHGKPMFVVHTDHHDRQAGADETKSTQFRGARSNVETLSQIVPASEIFTPEDVATISMVDSADYASKNITPEMVMNYVYGTSKEKNAKENRMLLGLVTNKLLLAFKNKPGFLETLVLDCKPSILSIFNKIKELMKTNRYADISSLEKNKEDYVQTMKGHKNVQVKDNIIVQYGGGSMMRPGSYDRYTPFRNNPEADFLVIAWPLGLLQASCNPFKKERELKGVNLGEIAQEVLSHWEGQLKEKQIPLSTIKWVSETAAKEESVGFTFKDFAAIYGDKYLDKKDGVKELMDVKSLMEKKSSELTEEEWSILDQYSVPVWEVIQANSGGHKCITNVSGLNYIGRSKRPPQGKYKYDSEKDDSPYIKFLKMLQNRFVNVLQEKIEESK
...................................................................................................................................................................................................................................................................................................................................................................................................................................................................................
>A0A6J5L672_A
MQNTNQTWDWSYKMTELIFVLIGLFFGFAMGFAIYDGLFNYLLKKHSRTGNYLERNGRLYSIKEIPLYR
..............hhhhhhhhhhhhhhhhhhhhhhhh...............................
>A0A6J5L676_A
MTGGTFSTQAHYAYEALKATCREQVNKIEALEKKIKGLEESLEICYDGNNDLLMQLNDRNEKIQALSHQNDTLLQELHSVWQMTGSQE
........................................................................................
>A0A6J5L682_A
MLKYQTTAEYKEMVRNLSVQDLMNMADMYNEFQNPSVKDVEVRNILNNEVERRINNWEIAEV
..............................................................
>A0A6J5L683_A
MLGYPKDSKPIIQWKHIDGPLLICSNGLVHWLTIFEQLMLMVGATSIEKLNRTIIKKNEQKN
..............................................................
>A0A6J5L684_A
MAFNKFEVQRGDGHISFVALQDHPEFFYEEGDVVLDLKDDFAIERIYGLIDNDIAPQLIHIASAVKNHDLGKGTAGFLAMRLCRGAIEHAYKMLEQAGSPDDELKEFAVDLFEDMAHLAMRKFPWTSDLEIVDQKEGE
..........................................................................................................................................
>A0A6J5L688_A
MANIIEDLYTPGAGIGDEALIRLMQLAEEATPGPWLSIDGCGREGRASGVFPASKSRGSAIAYTHPCGTTAKANAEYIAAACPDYVYLMARELLARRAAEGK
......................................................................................................
>A0A6J5L689_A
MKKKRLITEEGKNKFYLYNPIPIVKQEAVVVIQDILKSRDLNFEWGDNVDLNTFDVVNRMRFKDYINRVIKYKEIRGHAIEGLMAGLFGGVLNESKSGVWDYEIRQGQVEQKFLNDSKESPSIGGFTNALNSLGTDAVTDIKNTLSNYGITGTNLFLINDDSLTEYKKEILRKILVDITCITFDSADRLKTYYLTKENAVELFSDANNIRKPRKLSSNELRASSDVFINGGNSFDIIKAKVKPEEYEEYMNVTQRDIEVAKIFGPYGEKIRPDILNWIQKNKEEFKNLVNTLL
.....................................................................................................................................................................................................................................................................................................
>A0A6J5L693_A
MNTSTAELTRTPMSQPVVKQPTMLGLFIKDVAMVPVRIIKPLSKVLAYLAPSVLVNVGVHYTLAVTQPDPVFAMMMGMLASCVLALVQSAGSARLLSDCSGWDTFWIYRPIINYYINLKQRAGVQ
......................................HHHHHHHHHHHHHHHHHHHHHHHHH..........hhhhhhhhhhhhhhhhhhhh................................
>A0A6J5L694_A
MYDDNNGGVVAGCQQEFVLVHYTGFVTFPYSGTYSFQALADDGFWLSLDGNTVIDDWYLKGRSGNIYPDVQIVGGHSYTLDAWYYEYGGGANATLTYSPDNGSFWETVPSSFFTTDGSSLPVIPVVPVVPPVDPQPPVIDPPVVPPVVPPVPVVPPVVEPPTGPVVTPKPPIEKPIVNPVPVVLPPVVLPESPAKPVESLLPPIASVDPSTINPQELTVTEVSQLQSVALDTLAKTSEDSPAYAQALTQLYVAAQADDIVVDPQLASVPVLGAVAVGVTNAINAIGNLGSDMSPAHRAKAKKEIVAAVVATGAAVNAVTSAAGAAGIAGASSGSTSTSSRKKE
.......................................................................................................................................................................................................................................................................................................................................................
>A0A6J5L696_A
METKICKTKRVNFTACGIEKTFDEFYKSSSLCKMCSKKLNGLRDKEYFRRKSKEYWEKNKEHYKQKSKEYREKNKDHLQKYRDDNKESIRDKYKEYYSKNVEKVANKNKKWRIDNIEKHREYNRKSAQKSRLENPEKHRWRYLLKETLKKIKTNKDDKTIVLLGYSPDELKKYLETLSTDWVNYEIDHKIPITWFKENTPASVVNDFRNLQLLTKSENNKKRNFWMSDVDDVYLNEIKKHIKEKYIK
.......................................................................................................................................................................................................................................................
>A0A6J5L697_A
MIKVTKLDKRHTCYHIMKYHVEVTFDIWGKEPRIEKFKEWRNWCHEAFGPGCETKWIVIRAKPAGEEGQCMMESTTRWAWHTEYNEMRLYFKDDETLSAFMFQWSR
..........................................................................................................
>A0A6J5L698_A
MNYPSQHPDLDQMICEHHDVPGQDLECYFEEYTGNLWFVYVNGGEIHELLRDTVIQTLEEAYAKACKEEADTNALYHALDLYESKHYKA
.........................................................................................
>A0A6J5L699_A
MKEIKMSQNEARVEEDFSIEDCLIRMDEVKWQLGVLQHEKNEITEKIKQFMGERDTLLDGYGRISITWKGGRPVRRFDLESFKKENPEAYSKYLKLQTQPRKFLVKR
...........................................................................................................
>A0A6J5L6A1_A
MDPKQEFHEFVLEGHAEYIESLGVQVHQLQRELYRALDRIASQGTKISELEQRLNHNLKFKTI
...............................................................
>A0A6J5L6A3_A
MEKLKVSMVFEFDESDRERLESTISELNRGGCSPYRALFLLETELTFSRLDDRSCEIDCFVVGEQND
...................................................................
>A0A6J5L6A4_A
MSSNNIYYVYAYIRSKSSETAAAGTPYYIGKGKDKRAWAKHRVPIPATDMIILLETNLTEVGALAIERRLIRWYGRVDNNTGILRNLSDGGEGSEGSIKVITPEWRQKISNTLKGRKPSAERNAKVSKALTGSKRPPRSEEWITKQKATLAAKSPEEKALYIAKLKAVYASRTPEEIAEIQRKRIESRRANQAKKSL
.....................................................................................................................................................................................................
>A0A6J5L6A6_A
MGVSPECVAAVVDASGQKFTDGEAAELIRYMEAMRAAELAKGNLDNMDARVQQLAREQAEQAQIAAAVAKRHAALAVVAYDRSMRQVRELHGAGLRRSDAVLAMLEGSNHAGPNTRFSIQATSAAYLSRYLTPFKRLLLDPEVGRLVESGDRQFADNVVREMDQLGAGGKPGITQDDKALVVARAYADMAELSRTDRNRHGATLGKLEGWRPQAHDSNLVALADRDAWIDFILPRLDAERTFPGMNEAQQRAILRDTYHHIATGDRGSPSGMEQTGRVGPANLANQLSASRELHFRTSDAWLEYRERFGGQHIHGAMVAHLQRAAKQAAMLEMLGPNPESTLNRVRATLAREAAEDASLKPQQLTDERKALTGTTGALSQAWAEASGLTRQPANTRLAEIMSGARNWQRAAKLAGALLSQVSDLAIRASRLTLQGAPVLESYGRSIGLLVNPGQTPEVRQLLASVAAGADGMRNSAWAELMPEDARPGVLSKIVDTTFRIQGQAWWSDRLRSGTALMMAQHMGEQAQHAWPALDPLYRRRLESYGITPTTWEAMRQHAAQADGRNLLTPDAAQQLPRQVLAAIAKPKLEAMQRGMTDRVARRSAADATEAGWVAKRVARFDAELARAQASWAAWSEQAQGSAGRQKDKLRGQIDEVRLRLTELAEFRDAVAEGRTWQEAAPGAAPTREEWAAKGYEIGPHGPIFADVQGEAAVRRLLEARDGEAPAAFQHPDIGPIDLVYGQSPAAGQEGHGLSKISVKHPEMLAGLTTRLADMKVTSRTENRIRLADDDGRAVVRLEYDGKRKTWLLTAYEPGRNALRATEDGQAARGGQADTAPLTQGTKQLGAGGGKSNAFVPRGEAYLHAVEPPEAAALRGEGEMKARLDRLRRAIGRVGQEATRADVRRMDAFDAAWTGKRQELDQFIAQVESRSRARMADTGAEAAAWESRVDLALADARRDTELAFRRFFADEMLGATLEPDAQLRRFLYRGTQPGEGKGELLRMVGLFKAFPVAYGQRVLSTAFHGFQAGERGRQAGHIGALLAGSLVAGYVSMTAKDLVRGNWPPRDPTDAKTWVAAMAQGGGLGIYGDFLFGQVNRFGNGPLETVAGPLLSGAAGLVTLWQKVRSGDAKAGEALNLVLRETPFLNLWYARPILDALLLRGVRDLLAPGSVQRADRRRETDFGQRRWLPTVRFD
.........................................................................................................................................................................................................................................................................................................................................................................................................................................................................................................................................................................................................................................................................................................................................................................................................................................................................................................................................................................................................................................................................HHHHHHHHHHHHHHHHH...............................................................................................................................................
>A0A6J5L6A7_A
MKTLWKTLIYPFQMIWDSIFDNDAHKIVSKRGLIELMKHDEEAGMYDVDFSEKSKENLD
...........................................................
>A0A6J5L6A8_A
MNYEIDQQHLTCGCLFGRVTGDGSAWELVRPCDKHPKEFPIRPTTIDNDSLVFALTLHNSHPLRTTFPENTYLVIMGDETSNIKEEEALSYKELLESGNAGESRTYVVFTNAPHSIVTNAEIATMRRMKEKK
....................................................................................................................................
>A0A6J5L6B0_A
MTKKKILKIAEQCGATHKTNLGVYQFYESELLQFTDLLLSQVIARLHSSKYTEGDLHVSHAPLALVQFNSAIDSAIDDVVYFKTNVSTNEE
...........................................................................................
>A0A6J5L6B1_A
MKEYIKKQIGNIKQFSFAEMTSNSSGKTSGSGTAGLYIVFIGGLTFFMGCVDKMFLNKDIDVITQSVVLVGIGATLLGYRKSKDKTEEPTVEEVTETTEEEING
................................HHHHHHHHHHHHHHHHHHHHHH......hhhhhhhhhhhhhhhhhh..........................
>A0A6J5L6B6_A
MIEEHPYIVTMDIYDRETQRRYTIYYGEVRETFVIHLDVAGDIGERQLREFLSGVPEKHIGIWHGHKDKLSVSCFLPTEFLATIFHKVVR
..........................................................................................
>A0A6J5L6B9_A
MGKMKNLLMENIEGNEALMNGFAEYQFEQALEHIFLDGLGLLVQKHQDYGPKNISQSPGGPLNGLRVRMWDKLARINNLVDNGAEPEYESLRDSFIDLMNYSAIAIMVLDGEWPED
....................................................................................................................
>A0A6J5L6C0_A
MLQQIIRSISRAILGRVADSNEKLKKSISEISSKVTTVSNSLDSHERRVGLDLAGKEQRIGDLQNRATAFEKNVENLVRDLESHKTEIWANVNDKDLRIGALQTKTTQLSSDLTETNKQVSDLRSNFETKHGELSKAHYDFEAAVKKQYDALTGIIDDKNLDSIREIADRITSEAQESQTIRQDMQNADNALHGKIDALLPKELQNKTAAEWEQFIEDIVAQEIASQEAAATR
.........................................................................................................................................................................................................................................
>A0A6J5L6C1_A
MAKKNKNQNIELIEKLKEIQSQINDIQSEAGIVVEEADIVFTREQLEDFLVEYTGKVNSFIFDEMFNSLDANDVVTIEVEGRVIVPSIDEDSLRDEFINTTDEVDSDIIMEFADEAMVEVGVI
...........................................................................................................................
>A0A6J5L6C2_A
MKYIIKESQKQIILEAINDRIKEVQEDGVELTKKIVEDTKTHVSINLKMMLTWGAAIGGFMGPIMQWLNGQVPELTEKDSSLIAAGIASVIFFQERSFTKSIIKKIKEDGLEGPFKLGAIKANQLKTVLAGFLKSLNLSAFSVTNMLSYAFLVPIIPMIYDAVSEGIWDMKDTEMLVKSLSAFGLITISGNFLKRLMDLIVDRITK
.............................................HHHHHHHHHHHHHHHHHHHHHHH...........hhhhhhhhhhhhhhhhhh............................................HHHHHHHHHHHHHHHHHHH..............hhhhhhhhhhhhhhhhhhhhhhhhh.......
>A0A6J5L6C4_1_A
MSESTLDYSNSEFFRNRLVTRNLQPYNVEGAFQSSNSEPYYETNISDNSVIDSPNVNNEIFTEAQQNIIPNQYGPTGGFQDASGFISKTTGQVNENSSNQLEYWPLQNDTNMDLINEQWINLAEVSNRFIPNGGYEGLFFADTKILSKNNGTSDYNPLNLPFVVGNYSLADIIFGSDNLVQQDSYLLQISVLELRKAFQYRIAQELRQTSVSNNLSINSNPLQSTLLATNQAQLSYLDYHITVPDGVGDSVVYLTQRITGTYLPYSPIEGDYFNFSPRQPKTGVGRFVQRLSNNDGSASVKFLANTGGGQKSILFANLEYNRYSPNYDRNITRAGQVLNNLFGNIGKNEQDNSGNLYVGGKDELKYVTSPAGETPYNGYGEPTGAVVLGPDAVGKLYEGDQNLKFGLNDNNTVVGGFVWTKTGSEEIGIKFGPEGEQFGTDNSNNTAINLTNRYSSSLEYDFKRGSILDNTQRLIDSAPSSGLARRLHAGNAINQTSKVFNDGYKELTKGSKVIRYQNVEGKLIGKEYGRLFTKDKPYQQYQDLQSTVANTSGGETNGNIRRFNNSVLDSTYNLNIAPWKGEGSTNIVNGQVKKYMFSIENLAWKGSSMFNDLPGCEKGPNGGRIMWFPPYDLTFSETVSPGFDTTSFLGRPEPIYTYKDTSRSGSISFSIIVDHPSVLNLIAKKELQNDLTDKKDSVIESFFAGAAKFDLYELARKFATLDIQTLKELQESVLSSNQTSAEQSASVSQDLKVVNSIANNLPNFSEYNGFGGYFPQWDSTIKTTD
.................................................................................................................................................................................................................................................................................................................................................................................................................................................................................................................................................................................................................................................................................................................................................................................................................
>A0A6J5L6C4_2_A
YETVYNGYISQQSVYESNPDKDRVSNQFPVITYNYNKLVELRGKILEAVTSQNCEIVIEMNGLRFQPSDSTNSINRNKDYIESIKLFFSNFTDSNNKKLSSFIQDGTVKFIDSNLLLTTAEVKGNGVSTPVNCSIILTGWTQNYSLEAMCSRYVSIKNITVNSKNPSNVNAGSSTNSQNIANQNANNGLPIPSSTALDKKNLSKRLLRTKLLNECDYFEVLKQTDPFAYTSISDKVKYFQPAFHAITPEGLNSRLTFLQQCTRPGNTIPVINEQGQQDTSTSTFNTNFGTPPVLVLRIGDFYNTKAIPDTLQISYENLDINPEGIGLQPMIAKVTLGVKLIGGSGLKGPIDRLQNALSFNFYANTEMYDERADATEDTSALDDALFNSIVLAEPLATINDLQNIPETNKTIGDILTTVASGLTQTGTIQYKSFFDNYITQTQGYFSTTLDFIGSSISNYNFGIYSQMTFDRNFRNGTVKLSGLTQQTNIYGKPSRISENLTEVANQLKSDIDDETETIIKALNNENGITNLAVNRVKDNYKNLINSKINNAFNNVNSDSQDFANKQSQYIQNIEKLNSIVGGQLDGKILANGVPKGYLISIDSTFSNDYSLVCSGITNFYNLLSTKQFLPSTGAPYCDFVSLFVDGSNPLNPNSDNLLFTLFYDDLKDNTKRQQFISGLTTNLIPGTSGSVISIVTQETNNLSSTFDNWNTQILKNFNEFKTSPEVNQYLNYNPQINGASIKGKDRIYNYNTSGVTDTQLNSLRSLFSPVNSNNFNLIFNGKKQFN
..................................................................................................................................................................................................................................................................................................................................................................................................................................................................................................................................................................................................................................................................................................................................................................................................................
>A0A6J5L6C6_A
MKLVILESPYAGDVEFNVRYARACMADSLARGEAPMVSHLLYTQCLDDSIPAERKAGIEAGLAWRTAAECSVVYTDLGVSDGMQHGIDTMLAQGKPVEYRSIGGGWKAKPAYLYPGRVRISPFHGIEPIDFVPYKSVLHEMTEDFLGFEVKDVWLVSRSVDRSPFVVPVSVVVKKDD
.................................................................................................................................................................................
>A0A6J5L6C9_A
MKKVIRLTESDLVSIVKRVINEQSEQSKKLYVSWANKRSGNPEKAMSIMDDVLSLQKSLPKKDFANYSSYEELKKDLDMVISGRKEKDATKIYEDKDLLVVQANTWEASCKYGAGTKWCTAGKDTPSNWIRHKQTGTEFIWIFKNKPMDDRQYKYSYHVKFNGNNDWCDSLNMCLSTSQLPKNSYPKMHPKYDEIIQKLQSINDERPDPNKDKNEKKELIENWIESHYEELDDSFSLKNDIEKMWKDIWDEQFDYPYFADDMEFDYDIDSDLLNDVIDEVRADGPPFEFDFGLYNYDLYYDVRDAIDKYLNGESYSADSLRQLLETLSVDDIEFDNILEQISEDMVSNATDDVRSMIEDKLNG
...........................................................................................................................................................................................................................................................................................................................................................................
>A0A6J5L6D2_A
MGTKEILDRYLGKNTRITETDKGNGFKEVCDLDTGDCYTIRMKDGLIERVNNTLYTNKKINVETTQGFKQLLNG
..........................................................................
>A0A6J5L6D4_A
MRVHATPELLLDIIKWDGPEALFEQVTADAIDGSLLGIAELLYVREGIKHAEQLYPFRDRLPSYDSFVRALKRQNERECHKNGLALEQL
.........................................................................................
>A0A6J5L6D6_A
MNHLSGSRKSFKEMKIKEIVDYYYNPKSEIIQVSFRLNEDGEDEIREHEFELDFVEKSGFFILENYDYESNDLPIIYEEDTDELIIDEEALEEKEYEVDTTELKDFMEEFYNLNPKKLPSSFLF
............................................................................................................................
>A0A6J5L6E1_A
MNAERRQDIKRAADLLRRALSVLPQSFLDDVEEAKYILEGAADEEQAYFDDMPENLQGGERGTRAEEVADGLRSKVDELQELLDAMDAGSMDEMVTDIEAFAE
.......................................................................................................
>A0A6J5L6E3_A
MSRAKRNSQETCDRCDRPFYSKGLCKRCYMADYRGRPAEQIRAYNPVEDFDYEDFWLFVKKELNLG
..................................................................
>A0A6J5L6E4_A
MSLNEKILLEQSDWTRVATDKIKNFSHCKTKEENGKFYYSPSSCKSKPKPSPKPVTPKPKDNSKKTETNDITGCEWKPSEGMYFRCNDSKDCDTEAGDIFRKYVNKEFPEIAKKYKLSEKGTKTLDYCNSTIKQVWNHVYDSNSFPGLKGHTIGDIYTNSLKPSALEMDCNTWETDNYFINDYSTDDERDDAAYKMVVNFNTKYKYLLDSKMMDLCDPNIDNDLKWAEKNKKGLHKNPVVKWIANTKPEGVKWYDEWIQSLDESLTTRLIERKLKIKKKLKEMKTNKTISENVKEKLKISKLDKKISLKENSKYFFNESYRKFFDNYFNTKVLNSLNESELGDFDIAFNSVFGGHEETFIEKGIQFILNKLQIDPNSAIGKKISDTFKSLPKEDAKKMIDSQYVSETIVSILPESFIEISDPSGDGLETIVRNTIAKLAASRTTLDDLTHQISQKVKQSLEDLKNTTIETSTDMKKSYIEKLKSSITQGL
SSSSSSSSSSS...............................................................................................................................................................................................................................................................................................................................................................................................................................................................................................
>A0A6J5L6E6_A
MKYTQEELEKLVAVAVDMTNCHPGTEDWEALETALKPFVKEPEYVGLDKIAQDHSLDVKKVCYCFYRPSCTEDLDCRLNPETFNEEIAVDDVNYFVRRMKKTIESDKPFRMPPTDLEPFIKHFRGMEE
................................................................................................................................
>A0A6J5L6E7_A
MHEKVKAIIEVLVGEDTAVTMYVTDLERAKNWLTVAENPRTIIDVTDALWIPAQGARWDGKEFNAFTHHGPLPDFLYFAFVVDSICVFVQRLDPRDFEDAATAAAYQSSPIFKVYYA
.....................................................................................................................
>A0A6J5L6E9_A
MKYQISPSQNQKLQNLMLSMIEDIMPENVNVEFDTHNETYDDINEVEDINEIEDVNFYDAEDYNRLFIIRLKNLLDFENEHTPELVMEYYIEDKLNGLFGKKRWHEQMKKWIKYNHPEVASLYNEIKSVS
..................................................................................................................................
>A0A6J5L6F1_A
MLIFTIIFFGLATIRTITPFGDDETYKKGSSFIAKIFVLITMLISYIWFLNQFITLK
hhhhhhhhhhhhhhh................HHHHHHHHHHHHHHHHHHHHHH....
>A0A6J5L6F2_A
MMSVLEGWDFVKLVFLIGAINNGEKEFESILWKLSNDGFTYAIADVFDDEVQETCDECSGNGTLDCEYCDGRGDIDCDTCNGSGEVECNDCDGSGEDEEGDTCGYCDGSGNLNCGTCDGTGNESCSHCDGSGDENCHECGGSGEQIKYETYELKLTIYFSINQELKSELTELKRYNEIDSEIITDYQDTNETIPIYNEIPAIEVETDADLQYNTEYFYEMDKDGWVGGTANRPNFDLDY
...............................................................................................................................................................................................................................................
>A0A6J5L6F3_A
MQFSNTPLQTTVQESKSSTPCLTHQCLSFRCGASMLTCKHYAQQVRDMQPGVTTVVNK
..........................................................
>A0A6J5L6F6_A
MNKPQRIAWLTSLQNLIEAADEVTEAWPQDPTVGIGFPDSVYDWAQLVSELRIWRDQQMTICNGD
.................................................................
>A0A6J5L6F7_A
MGNYNEFLYKSGVLYGEYGRLAFSAEPLAANALTYSSVKVTYKVPNGNYVGFRIVRSQDAYPETEQDGQIIYEVLATVAVPSGAPIVDSSTTAAPIVSGRFVYYRAWVLKTPNGDWVPAGDAHTLVPLEKTLTTGTQTVQSIRVGASIVDSVIGVTPELMNTHQRFMSYIPSVFTNTTNSAVDEIDYGYSESVDRTGAVSNTLLSKFLEAFSFTFDEYLTEARLILPSLSGKDTSPDILGLQAEELGVKSDNLPLSKTQKRLVRNAIRHYKLKGTVKGLKDYVESLTGFSTIVTQSRNKMLNHQDGTFDISNWNIGDSVGNWIPGDGVSMSVETAIAPQTGVALSLDDVYTAKVVLPVNGSIYYGTNAPVIKGIPVKGGANYSINCQVRSSTGTGGITTSVVWYDANGAQIGFPSTSTSTGTTTSWARSYKTFQAPLTAVYAGFFITATFAGTYYLDMVEFLERKYAYIESVIGDGTNVTYVGDHEFVVGDVITVNNIASPTVFNLNTQTITAVTDRTFTVASTAVGQYTSGGVAIQTVNTAYYGYSEARSVLVTLLPERTNYAINPSFERDAVSGNNAPGWTISAGATVTRVPLDDGSGYDGPLGARTSNYKLKVVGASSGSTTISQTTSSSVFNNGGWVTFSVYIKANSNYTITDGLAIGNSLGHTYLPLNLTNSWKRVSISHLVAAGSSSVTYTLNLGSFANGIVWVDAAQFELGEGTTDYFDGDMYSAGASWSNGQYTSSSYLYPNLSTKLALLKDTISDFIPMDIPYMVNYYDTAQSKIDFGGIAI
.......................................................................................................................................................................................................................................................................................................................................................................................................................................................................................................................................................................................................................................................................................................................................................................................................................
>A0A6J5L6F8_A
MTKTEAHAYLDRLREGQLMPVFLTTQALRLTGDIRALPCETLCGAGEKPRDHRTRQIHDQEIPKGFSYSAYLDKTTTERTA
.................................................................................
>A0A6J5L6G2_A
MKTLLTFIFLTISLFGFGQIKYPIQTIYKGDSVVILSIKQSITINRAIETQKKIIREQNKKIVALNKTIDSLSRINNRVNTVIDSIQYIADTTYKWADEFNMVIRERAIGPCLLYTIPPYNSVFFLDLSRYRMYSTDYGEKIELELMSDKQYAEFKRLQDLYLDRYYPTLDYYKEIGFKDFNSEIELYEKAIWKNKNIMRLMIKQEEKKK
SSSSSSSSSSSSSSSSSS................................................................................................................................................................................................
>A0A6J5L6G3_A
MANGVTYGINFPFGDSLTGKYLNLSETPSDEIKNNLIHLLLTRKGSRYFLPDFGTRLYEYIFEPLDGPTFNDIETEIKDSVETYIPNLLVTSISVTALSSEEAGPYVTTEGNVVNTQLTIPGLATKEYTAKIRIDYQITNDVFNSSSFVIINI
.........................................................................................................................................................
>A0A6J5L6G6_A
MVTEKQIQEILKMGVSKSTLSKMTLREIKNLHEGMVNAQGFVGMDKPIGRMVSVKKTETKEVLNVKKGSPEEKDAMAKQLTFNTYEGEMKEGKKTAKKQVEKNPWAICTSSLGLEGKKKDDYTKGEDKKFERCVLDVKKSLKEGKNPYNVILEQKMREIVEANIRPAITKKDLMNLMRKKMTKESSEMTEMKESSGTKEKEKTKEKEKTTTPTRRSPFKPAPESEPRPKGAGTKEKERTKEKEKTTTPTRRNPYQPAPNTDPRPKGELPKYLSFGKMNIKLKGE
............................................................................................................................................................................................................................................................................................
>A0A6J5L6G8_A
MNDEQYHYERLSRSLAEERDELAVELTEVTDALDKANVEAKEKDDRIDLLQRAVDRWADATAKAQRELDIEKRVALELAYGDDKWLDLFRAHVMSRP
.................................................................................................
>A0A6J5L6G9_A
MEFLTITFIVVFAIAMLALITLDTTDTDDAELTRFVEEQESVISRFNEGEQHK
.hhhhhhhhhhhhhhhhhhhh................................
>A0A6J5L6H0_A
MLLDELKALAAKSSIEGCVVGVWAKEQDEEFQEVFATLRNKPNLPLQETLRLIEAHYSNIPFKRTSFAYHMRGTCTCPKA
................................................................................
>A0A6J5L6H3_A
MLFGETPYVKVEDKNRFYYMLQQMQANRWKITVIVLFLFFFIIAGINSAIFFGVSIEESWKEMLLILFGAFVGNLNKVVDYWFNSEDRDKMLIQKVDEEDGTSLSSAVEYPTTPRPPQGPVVVYTQVKEEVPVVVEEPVTYTEPEVYEEPIVEEYPTEEPTQEGEENI
............................HHHHHHHHHHHHHHHHHHHHHH.........hhhhhhhhhhhhhhhhhhhhh........................................................................................
>A0A6J5L6H6_A
MSTYPCVMPRIDHSDCPVCHGTKKMLFDNSPNENHLSALIRYLKKCEMVEYVRKTTRQWTS
.............................................................
>A0A6J5L6I0_A
MLKRFNTSNSRDYNNDQAHADGTLTWSDEDGLRYHDGETLGGDPIIGIHEQGNVVTTVTGGDGVSIVTVTGDQTGQWWATVNGNDLYFSNDPTEVKYRVSAKSYDSGSNLTSLTFSTEFNPDYIPQVGTTIYADIYKQPVNRLIAGRGVNFDRTNKRLLVEQQYAGQQNILLDAGTAASGYTMTELTCALIGISTHPEYGNTGETHNIFLPFENPPEGIRPDIPLGTRITVINNQMANSVNIYGWATPGYWTLNAFESMEMIYMNDVEFGAAGWWVTNTWVWP
...........................................................................................................................................................................................................................................................................................
>A0A6J5L6I3_A
MTDREVMQQALEALELHAKQYPHMQKGYTVDAITALSQALDHIANVSNMVEQPKQEPVLQDIEQYRIQMAGICTAAIGYWKETDGIHPDYDTVALRDVAKLYAKYDALYKAQLKQEPVSCVVLREGLPTLLQDRNIKSTEQRLYTSPPAQRKPLTRDQALKIVAANPDAITAIRMTEAAHGIGEMKS
...........................................................................................................................................................................................
>A0A6J5L6I5_A
MSFPYKNPISSIQVNGTQSVPRNNTYGTTFSVNNTGGYMEVYSLSDLYYTIPSGTTGSIEYSGNTIPIEFTKGTGVAWSPDVITLASDNISSGRRRLGMLVYVYEQDQVYQYYINNYETLFNAATASTGCAQVSDFGTTINNKTAAGQSFINAWTGNTIEDVSGATHTTAVWRKFSSGSSSGGTSGTSLYIVGTGINSTVRCGVNNTASGDYGASLAGCSNTASGKYSFVGGGISNSSTDSYSIVSGGYQNTASNTYTFVGGGRNNTASGSTSTISGGYCNINGGDSSFIGAGRCNTMFGMTGGVIGGGASNTVSSNYSFIGGGSNNTVSGYISFVGGGLSNTASGSYSFIVGGSTNTVSGDYSFIGGGNRNTIYSYPSPSSSFSSILNGCLNTISGTGKMSNSIVIGGLNNFISDSFIGVFGCNIVASCPNTFYTNNFCSCGSIYSSALSSGQAVCTGTNGLLTNYTPVSSVIIQGSCTTSSIRCGVSNNATASFSAALAGTGNTSSGLASVVVGGAINNTYSTYSFVGGGIGNKSCGNSTSVVGGSLNTACCATSFIGGGQQNITSGVTSSVVGGFCNIAGGNCSFIGGGTSNIITSGGTFSFIGEGRGNTVSGSYGMVLGGSGNTITGSFSSAIGCGLNASANCTLYTNNIITGTISATTYQNLPSFSGGSITGLTINGNLTVTGNTSLKGLTATTISATTYQNLPYSGTVTGSGTINYLPRWTGTTALGRSVIQDDGTNIGVSVTPSSSYKMYVYTLTNPTTLYVQNQTSGGIGISVLVNGGGSPTAISASSQGSVGSNNTGILGVAQDGLLAIGVKGTLDTSEFGGITTGIGGYFDARAIGGYSSPSSAYSVQLLDGTEGVNKVLLSTTSDGKANWSSVLTGLTNVRSTTISATTYQNLPSFSGGSITGLTINGNLTVTGNTSLQALTATTISATTITASTLATSFTTGSVIFQGSGGTLTQNNSNLFWDNVNNRFGVGTALPTGAVTIIGAYSSNTAASLVVQNTLAYGGTANQYSQMWLNSTGGVMGYVRNDGRLYTSNDINSNYFVANATGSASTPIFKGSGANGMYFPVTNNIAFTTNGVEVLRMFSGQNISIGTTADFGYRVDVRGATRFSASTGTSLTVISSGNSTSVPVFSVQGSQGELFSVTDSLTGSLFSVSDISGLPIMEVFSDSTTIIGDYQSPSLYTTKRVSSITATTGTTIYSFPTSAYTSSYVDYNVSGTTGLRAGNIMAIWSGTSVNFTETSTNDIGVTTPLTFGYVISGSSAVLQASASTGTWIVKSILRGL
.............................................................................................................................................................................................................................................................................................................................................................................................................................................................................................................................................................................................................................................................................................................................................................................................................................................................................................................................................................................................................................................................................................................................................................................................................................................................................................................................................
>A0A6J5L6I8_A
MTQIQIRRGPSTGTGSWAANSTVVLAAGEFGLETDTGNMKLGDGSTPWATLGYFHLGNALTFSTAFTNDTTVSFDGRSTLTVDLPATINRNAATATTLAATKKINGTAFDGSADVVIGGAIYGTTINASSGTFTKIYASPLASPPAAPQLGDIWISW
.............................................................................................................................................................
>A0A6J5L6J2_A
MQVKDVFCNIPWTEVHINADGTYHTCGSQPNPMSLTLRGQVYNVRNMSIEEWINSDYQCTARKNKVKGISEPLCGQCYAEDAMGSSSKRVKENLKSGISDLNFVKDYQQSVDRKSFDLSEQNNGLTDMEPYSFHMSLGNECNLACRMCGPTASSKIAVNEIQAGTYHGPARMNWTTNQEAWDNVVNFICNTQILKFVHIIGGEPLMNPKFEELVDRLIAAGKTDIYFGFTTNGTMINIPLLEKLQAFRHVDIGVSIETIGELNDAIRDGSSTKTVLDNIDTYLKYRSESHVYVTVRPVPSALSVHTLDELYKWCISRELDVLTNMLTFPEYQQIRNLPKKIKARLLTQYSRWEYSKPMPGTSDPRDPTRFREHIDSEIRAIINCLEQPADILKTQELYDKLESWGWLQNSKLKKYFEI
..................................................................................................................................................................................................................................................................................................................................................................................................................................
>A0A6J5L6J3_A
MESKNILEIFQKLLEYEEMVNEATVTSGSGTYRGPLSPGLKLWDKNTLEPFIVPLEKFDNAQLYVDALDGNIDTKNIKTKEKIAKRFSNYDKKHPVLNDDDGSDLNDNPVNKKLLKKVLGKNQIKEEIVNEDLGVWFGTKKKPKGSSQPKGPWVNICSKKDGKHPPCGRPEGDTKGYPKCRAVGVASKMSDSQKKAACQQKRKAEKKDTQTGKGQKPIMTSYKPKKKKTNESVLISLIRKSLG
...................................................................................................................................................................................................................................................
>A0A6J5L6J4_A
MNKVTQPLVKSISKTAQLLLSKERIRQSMVLYTGQRELIAAEELVKKGIATHITILHGGYGGEYYNNNFGHGVSKKKYSPMGTLHFQVV
.........................................................................................
>A0A6J5L6J7_A
MGHAIVVIFSWVFFISISALLVLILGTYLADTFKDSRFDKWWRRHIIDDIPEELED
...hhhhhhhhhhhhhhhhhhhhhhhhhhh..........................
>A0A6J5L6J8_A
MHKKHKGSHPRPRLSVTSSQGVFNGTYVKAVDDPLGSMSSAVAGEDNRKDPTLMDDFNHYMSAEYISAPSISGTV
...........................................................................
>A0A6J5L6J9_A
MSYINTLAQYRMSDDWAGHLARGSAGGIDYAVGMNTPIPAPCDGYLENYPDNGNQFGNYIRFHHGDGFHDEYLHLNSFVGGGSYKQGQIIGYSGNTGNSTGPHIHWHLIDPNGRRVNPLDYLNNTPIPEDKVRKIMKVIQDKSNGAVYIVGLGFIHHVTPAEWPHVKWELGDPTVHTTTADLVAFCGTIGIPADKPAAVIPGKTWSLEHDLYALLAPAATAPVTPTKPTPKPKTTK
............................................................................................................................................................................................................................................
>A0A6J5L6K2_A
MNFIYKNPLLSLSALFGGSVLFLVGCFVLLYQDAEAWKTFKESHNCKIIAESASSLSYGTTTNGRIGTYATPKRTTYRCDDGVEYTR
SSSSS..HHHHHHHHHHHHHHHHHHHHHHH.........................................................
>A0A6J5L6K4_A
MARKALIQVRRDAASNWSTQVLAAGEIGFDTTNLRFKIGDGTTAWNSLAYSSTPGTTALSALSSVITSSSLTSVGTLTGLTMGGAINAASNNIANVATVSATTVSATNISATNVTGTLSATSTLADGVVATTQTSTDNSTKVATTAYVTTATKPTLRQTVTSGTTVDLTGAPAVVYAVVIGGGGGGGNGNNVSYQTGGGGGAGAVVSGWVAASTVCSIGAGGTGATGTTAAGAGGTTTYSGLYAQGGAAGGSVAGGSSSTNGAGASGGGSSTTASTAGGTGSSLAYAVGGAGGASGFSTTANVAGTAGSAAVSGGGGGGAVVTTSTTVSATAGTGGAGVVGGGGGSAAISSVSTATAGAVGGAGGAGLYAGGAAVSNTTTSNAKQAGGGGGGGYLAIGSQGTAGTGTTARTGGAGGSGGGGGGAGTSGGAGGAGGGGAVLVYW
...........................................................................................................................................................................................................................................................................................................................................................................................................................................................
>A0A6J5L6K5_A
MAKSIKNSPKILGLDVSTKTIGVALFDLSSRDLLELTHVSPQPKPTPETKIEEMLLKSATFRKKLEEYKGVGVVRCVIEEPLLNSNNAYTIGTLLRYNTLITKEVYDVLGIVPEYVSTYNSRKEAWPELVKKNEKGKYVLFGGYPKDCDKKMIIWELVAKREPQINWLYTRNNTLKKENFDMTDAYTVVLSYLNSKN
.....................................................................................................................................................................................................
>A0A6J5L6K7_A
MKLMTRLQFIEHMEAKFKKPILADHPVFTPEHEAFFKHDQAKWFVVSTPINIKHNYSYDDQQRYWDWCRSNMSGSLACYYSDPKTDEEYWGFAGPESDPTLWIMRWAS
............................................................................................................
>A0A6J5L6K9_A
MTGKIYKTSKGWFLETKNNHYLPVYPKQVIEDVKIGARVNYEVVEKENDGMGYTEAYDIIKYAKIL
..................................................................
>A0A6J5L6L0_A
MTNYEVSFSDNCLECGCQIWLEGGVWVDNSGGDVCGANGDNEPHQASGDEITHLTKTEEN
............................................................
>A0A6J5L6L3_A
MIKTSQQHFNRTIQAIHDTEKQIAARPNASFVADYKNHIVALKTLLAELEVCNNMSVSEMLESSNAIFARMSQLKNRVAVQ
.................................................................................
>A0A6J5L6L4_A
MIDTKTFGKTPAAEQLVRQLNEIQHQPTIRSVSIAIKTFNDNVKSILDAVDLDAMTAKVASNLLRLLRQEAQTINIQAYDVHGCTTEYITNLTKNVVIGNIKRAIRSITVIRKIQNSNTTLAKVKSKASNNVISATDYVVSYQILGYRAGYSVGQRKTQHEWVPDYPRSSEVAEVVTSEMLHARSQARRARKQQA
...................................................................................................................................................................................................
>A0A6J5L6L5_A
MKLFDVKLGKCIVGFYYKTLWTDNTLKQSNYRHVGVYTSRHLSYVWYNDEKTKEKKRESTYNFGLDLFVTRLWISFNFNKKKVNKTKEDKRKFVEPLTAEEVVWEQ
..........................................................................................................
>A0A6J5L6L8_A
MHVEIFITICLVVLLVLTVFIAKIASYIIDYKQVTKDFEQQQFDLEDLEDMDL
..hhhhhhhhhhhhhhhhhhhhhhh............................
>A0A6J5L6L9_A
MEKNKYDDYSKTQEDPSAGLELSFVVTIITLLILFVKLSTL
...................HHHHHHHHHHHHHHHHHHH...
>A0A6J5L6M2_A
MKFNATRDDFKHTVKKLTEASHARYGDYAYSAGFYESMIADMLVELPKARRDAYLEMLQTTSKELKK
...................................................................
>A0A6J5L6M3_A
MKIIINNNNADSRQSAIVEIDTKHCNYPYAIREAFELALKLDGYTESVIDDIFNRTTGEVNCEN
................................................................
>A0A6J5L6M4_A
MGMADDYYTQPERGYECESCEGTGGGVHGKCDECEGAGFVDGDAECGVCGMYPCYCDEKYDMLMDERMIDGLE
.........................................................................
>A0A6J5L6M7_A
MIKIGDVVEPIPGCYNSGYMATVIKVIDNRLCVVRFTSPKVKPADQLRSIENLIKRS
.........................................................
>A0A6J5L6M8_A
MENLQIKITITDGEKKAKTTIGVNDYLNMKEMHGISMLDEQVDILLEEINKPITPSN
.........................................................
>A0A6J5L6N4_A
MKQFRATVKTSGVWVQTVVYAENSIRAMLILQAQFGSTNVLGVPVEIN
................................................
>A0A6J5L6N7_A
MILVYSDSNIVDLEWLPKLNLGEYSLSHSFEEYRDTPADVKIAFTMHRLHCDHDVNCTAYHGFEDKINQLSAISSLVFTFESELHNFHWQIWEQCHHDNVYWILPGNVNDNESMSNHIIFWGDWFKTTTLLYKNLPDVLSTIQYNLPKAKFFDALLGSPKPHRDFVFNAVQQNNLQDKFIMTYGGKWDDNVFYAKDYFIWEPGVEVVGEQQAGTAGPVKYYGVHTGLSRVIPVSVFNDTAYSIVAETDHDNTLGFYSEKTAKPIIARRLFIAFTGYKFLEKLRKVGFQTFGNIIDESYDLIENDEERYAAAFEQAKRLCNLDQGYVYNMVQPALEHNYNHIMSTDWTQYAADQIQRVINSAQA
...........................................................................................................................................................................................................................................................................................................................................................................
>A0A6J5L6N8_A
MEAKDPQFPISSKEEMADQLKAESADYAASQKPERNEGYMGSGVNQLVRGSQNVSPEPTTEGTGFTFTGTKDPYKI
............................................................................
>A0A6J5L6N9_A
MNQNQKLFSKILNESLNEKAEEIAKKIKEKVETTEDVDKYDLEVGTDYGFDDEDEDYTFMRRGKNSSHGPFHFKRNKRGGDVAFGEKQIANMKKRIKEDDADLDIALQTGEKSEGNAFTKKLKDTPKGGKFKLGNKTYTDNSELDEDLGGMSDNMGPGDEWDINLSDDENPRVQSLKKKYMRNYPEEIDQEVDFVSGDEEPVNYRIKMGDGDFLDLAESELIDMIEELVTEEKVKDNLKKTGKSKGMTEYDRISKIETSENGKANKASFKKMADYVKAGSKDTFKSNPVMFPKGNGELAKMDKKAYTPSEYVDEYVDAFAYPGQTNIVFGEIKPDDKKIEMYLKGNKLTGNAELDEDGNPLGNVVPSKLGEKMYKNYKDNLYGAEQLKASYKRQTQPVDIAGEVTQKGGLKGKGKTSSIDKANNLLTKLGESTENESSKLLNEEMETMKKLIGYGYKQ
..........................................................................................................................................................................................................................................................................................................................................................................................................................................................................
>A0A6J5L6P0_A
MAIGKISGAMLFDNLDRQGTDIQLSSNNTSLLYLNFTSNVIGVANASPTETLTVGGNLRTPNIKISLGTISTITPTTDLTLTSTGNIKLSNTAVALGNVHATALTYGFVGNLWGYALSPAQPYITSTGTLTSLSVTGNVTAGNVGATKGTFTNIEGTILTASQPNITSVGTLTSLSVTGNVTSGNVSATQVNATTGIFTNIIGTLGGTGISGTVSTANVSYYSNLVATTTNSVFYLELADKTTGNSATYTSSVLTMNPSTGNLSATNFVGGVYGTLYTAAQPNITSVGTLTSLSVTGNTTSGNVSATQFTGNVQGTILTAAQPNITSVGTLTSLAVTGNTTSGNVSATQFNGNVQGTILTPAQPNITSVGTLTSLAVTGNTTSGNVSATQINGNLQGTILTAAQPNITSVGTLTSLSVTGNVSAGNVSGTQGTFVTLIGNLIGNTTGVHTGNVTGNVTGNITGNVTGTILTAAQPNITSVGTLTSLSVTGNTTTGNISATQGTFTNVVGTLLTASQPNITSVGTLTSLAVTGNITSANLSTGNITATGSISVGSNLSVSNTFTTQNLVVTGLFNSGNLTMSKLNVGQIEIANTSIVSSQVISFISGSSAIKLPVGGVSVRPSIPQAGEIRYNSDANTIEFYNGTTWVDFTNTISSQNFYGDGTNTVYTLTQSTTSIGVLVSINGTVQQPDIAYTVSGNQITFVEIPQSTDRIDVRFLAASTVNSQDSSVMTPSNVAVSTGTVTVDTWDYTQYRSAKYVISSANLVDAQITELLVIHNGSTSFLSTIGNLRTGTNALTFSTTISSGNVLLQAVGTTASNQLRIQKTYFIL
.............................................................................................................................................................................................................................................................................................................................................................................................................................................................................................................................................................................................................................................................................................................................................................................................................................................................
>A0A6J5L6P3_A
MNQEEIDAYWAEVKLVVKPQIEYRIHYNEDGDIIMCSMADHPESMKYVVVDKTTYDNYFHYRIVNGQAVKIDNDAGYRVQLRKSKSGYPTVAGHASLVVESTETYNNLEYYERNN
...................................................................................................................
>A0A6J5L6P5_A
MDALSFPDCVFKQTYLRLYGIKDWCESNIGPRLYVSHNQFGPNQFGFIIGADQWAIVIGDSGEGFFRVYAQSEKLTFLALRYS
...................................................................................
>A0A6J5L6P6_A
MAGRTHEFFSGSGVFTQKRPVFKADVRRVNDGIFTGPRGAFQRYNVSIAASDVARTPYRGNF
..............................................................
>A0A6J5L6P7_A
MIDLLKKNDLFFLKQVKENILTKYNLPFECLSIEYMDEIYFKIHFIMKKIPFEVYFHRYEILEEVENDLKTFLKIINPERQIFHLRVYVDYRPQNKNLLNFV
......................................................................................................
>A0A6J5L6P8_A
MLFSNSRLVYNEEKAAIADAALMPICVEFSGMIETRVKEYIFEVGNSATDFKEVSAEEYIAEISTKGFCKELIDKEIEDIEILKNGIYLFLVDFPKGKFRKASERVFATIKGLGYSKVIIDDYNRSGKDIWGTYGFSGKYLDDERIKTL
.....................................................................................................................................................
>A0A6J5L6P9_A
MYSYLGYEYRPWDNVEEDNIKTFHECYKNGQRVSMPEAFYCTSPYEYVSFEDFVRYVQTVEVFIQG
..................................................................
>A0A6J5L6Q3_A
MSERSLAYMVENELDFTRGPISGVNNYPEPWHIRQYQVMYRGKPLATVSYEMVQEYWGDINCERVVTTRKGLRVDELFALALIRKALHEDSE
............................................................................................
>A0A6J5L6Q4_A
MTKLTEQLGKIRQMMGVIRESKDVSEPYDEKADTDYNDDVHGDDMKDHPSFKQKFDYIDELEQIMEKWTDEYKRSINCNAPRGFSQRAHCDGRAKKKRK
...................................................................................................
>A0A6J5L6Q8_A
MALSIELPNNDDGTLDYWRITEEQRDHDAGLVLYTIAGYRSAEARKAGRRPLAQITGALSPATIGKTTHTVETADLYAHAARPSDPVICTQEMVNAGHYAPELLGQPVMPQAAPNPLAGAASC
...........................................................................................................................
>A0A6J5L6R0_A
MRISKHQAFQGHPTPKHVYYTGEDLPLDYSILEEPGVAEEESSEGEWSNHVEAVSEPDYEPEKRYRCKNCSQVLLEHQLITHDCDE
......................................................................................
>A0A6J5L6R1_A
MNLQEHIRRVLREETGERTKLEKVITNVINRSLNGKELPENFHSVVVDVYGTFYGDGCKITLLMKGPYSEEESNMLFDISKDAKDLIKSFFKEKFLYGISVGTSTVENYMDTKSFYDEKKKN
..........................................................................................................................
>A0A6J5L6R6_A
MELIQGEKFKTLHNGKNIFYCNTHDVNNFFDNINFDNDFILISHNSDGNITDNPLRDFDADVKKIPKNLKRWFGQNLNYESDIIESIPIGFENSEWFPEIRKIQKLLDISLTPKNIKNLVYLNLNILNNPSVRQPIYDMLKDKHYVTTEYGRNGLTYDNYLNNLYNHRFMVCPEGNGIDVHQPWESLHVNTIPIQKKNINNKNWRELPICWVDEWEQITDENFLNSEYDRITKNTINKTKLDFNFWRNKILNSI
..............................................................................................................................................................................................................................................................
>A0A6J5L6S0_A
MADIKDQLIKDSYNYVLQSDLSTGVVYRIGGTIPVNPIFSSGLTVNSGFTYSNGTEQPGYVLTTDGTGYSYWSPVSGSTSGNYLPLSGGTMTGGLVANSGVTANTISQTSYIDFTTGSTNPSSVAGRLFFDSTQKSLSYFDITNNQVPIAMGQQLYTRVWNATGTQIDKGKVIAITGTTNGLPSAILARNVHTNTSQRPIGLAAENIPNGSEGLVLNNGILSGITLNTFANGDTLYLSDTVPGGYVNTTSLLAFTARTNEIGYVLQTGTTTGKIYVNINNEDSNLSLTDIERNILEGNIISSGAYEYTGMTQGTGQTINVAYMRGWIVKNTYGYATLPDVTNVYYTGGTNISLTYLTTADSTYILVNSASTLVQQTTFPTPQERRENIFLGKVVHPNRSTITSINQTVDFDVSPMAALRDLWTPLKLINQGIVVSYHSAGTMEIQTSAGTLWGNGIGWTTNQLNPDSISISGTSPTTFQYRSRNGPITGSTSNPGNPAAPTGNTTTIDSHHYDLNGSIVPVGGNNRATNQRIYLFPTGLIRIQYGQFSYSSMANAIAGIDTEIFVEYGNNRDNGILIGILTVREDASDLSLTTDAQFRFVSKFGELVGGTGGISTTTLQQAYDNSTSPEIVINSTLDGLSIKNGTGNADNVTNLLEGQNTAGTTTSFIRADGAFSGTSIYGTGLTANTISATTYQNLPLDIRTTGATYSNNTFTFTNNTGGTYSVLFNTVTGLTVNGNLTVTGNTSLQALTATTISATTITASTLATSFTTGSVIFQGSGGTLSQNNSQIYWDNTNNRLGLGTTTPVAALEIYSTQANVAAPNQLKFSQAGGNILFNAYAATISDSFGMTLSTNGATRPVRVAGSSGLYVGSTNGTSTPAGYVLTEGSVLVGTSTDAGYKLDVNGTSRFVSQITMGNGITGSGNVITTANSGGGFYGNFFGSVGSPFIYNQTSIFATGGGSVSVTGGSRTSFIDVITWQQSSGNADFSSFRVSPTINQTGTASGITRGLYVNPTISAATDFRAIETTVGKVILNGVSGNTLIGTTTDAGYKFYVSGTSFFNGNTQVGSQFTTNTLIANVSARIGAISGINASSILDCQSTTQGFLPPRMTNTQRLSIASPAVALMVYCTDSPEGLFIYKSTGWVQII
...........................................................................................................................................................................................................................................................................................................................................................................................................................................................................................................................................................................................................................................................................................................................................................................................................................................................................................................................................................................................................................................................................................................................................................................................
>A0A6J5L6S1_A
MQISQVDCHPWTHRVDFVDTDSEQIWPIYEWTENEGIPGVWLGKSFITVSMQAVLLALTWAHINKPNNY
.....................................................................
>A0A6J5L6S5_A
MPRYNDFFFGSIGPGTGYYGTRAALAFSAEPITATAVGYDDIALTWLAPTGAYSTFRVLRNQSGFPQTHEDGFVVYESAGAPAAPTSRNPFHDTSLDENKAIKFPLMGGRFVFYRAWVKKDENGAWVTAGDTFVLLPSPHNLSIARDSRYVETNPEATGYIGQDRLAYFDPKTSPFVSSTHKRFLDLFPRAITSSSTGALDVPTDSYNGTTYQTSGQLGISTFSDTTSEQYNDENSLFPAFMSAFSFTVDEMLTFAGLITPDTSVHWSSPTSIFLGGQELGMTQDIDSVTATQRSLLRNAVPIYSSKGTLSGLELLSQSMTGYDAVVTETNNLLLSIEDSTFYIPGWEEKADAASKVTPVVKPAIGNWTVLSTGLSMEVVSSEVTSANNDYLADATYGKYIIDTTYCAKVTPSTTNQSIGLGTVNPLGTGIPVTGGSYYTFQALYKRSNSASNTMTVEFKWFDKAGVYISSSTNISVSLTRTPISSWYSTATPPTVVSRQAPLNALYLGIVLKFSDSHIVYLDMVQVNEVASDASGGIAYQEPRGALVDLQPARANFVNNPSLLTSASGWTAYSESSSSREAIDGFSGTGVFNMVADGTDTLWCKVGVSNHKANAKTGDTYAFSCYVKDVNTAVEYTPFVYAYDNFGARPLGVIDGVDPDPSSIKLPLGGSDLQVAPSLVGVSTEVVSTEWTRFSHTFKVPGVVLPLYSVVVTGKTAVWDGIIPVGTKEVTIGGFSETNAVFNGTFQVRNITETTFSFLIDSDDISLSIVAEPDAVVSFDAQDVELSVGVFSSTIPEDTTSVRIDAMQLEKGPDILRYFDGSMIYDGAVWGSNYLGLYSGDIGSSGLYPAKGPRLQRLQNEIADFIGFGTPFYVTLFDGSVYYKGFA
.......................................................................................................................................................................................................................................................................................................................................................................................................................................................................................................................................................................................................................................................................................................................................................................................................................................................................................................................
>A0A6J5L6S6_A
MKYLITESKLKTFIKDKFNIDLTGRVEFDPDIYRILNDFDECTDYQSLKRRLSMDNYGPMYLIELEDSYTMLYQMNYTTNIPWIINNGCDTWNESDFMNFLGISGLGITMEQFLDLYV
......................................................................................................................
>A0A6J5L6S7_A
MRIYEITNQSRKLIKELKRAYLSFLMEDGVTYDQLIDLVRMRVDNIDSDVKKEAKLIYDCLTQHILRLTKAPVTVDDAGPPIKPQLLDRF
..........................................................................................
>A0A6J5L6S8_A
MNALTELAIHEQVCEERYKNINHRLDGLDNKFDNLDNKIDTFKSDIYKLMIGCATSIIVCLISVAVTILVRH
...............................................HHHHHHHHHHHHHHHHHHHHHH...
>A0A6J5L6S9_A
MRAKEFITKNVNLFEINMSPGSLRQLASGIDAQAGMEFEMIVPTYFYKRGEAGEIVKIDRTLPLIGKTFSDTVGRPTNISTRYHAAPRKPGEYAIEPDASIKPNDEDDETETGLEFISPPLPIGEILGDLIKVKKWAEDNECYTNASTGLHINVSVPGLTENLDYVKLVILLGDKFVLDQFGRSSNSFTQSSMLKIKSAAKSNPDIVGELLMQMKDQLSTLANKLVKGFIATKRVSVHMKEGYIEFRSPGGDWLDKNFDLIETTLLRFVVALDAACDPSKYRQEYLSKLYKLLQVTDSTDPIAYFAQYAAGSLSKETLKNKMQQIRGPKKSATTDVTHQQWAIVSNGKILTFVEAPTAKLAQHRGFSWLHDKSIEWLNQYYTDRLLVVQANDPLVKTLPQVAD
...................................................................................................................................................................................................................................................................................................................................................................................................................
>A0A6J5L6T1_A
MIKDIYGNTRFYGTYRGVVYSNTDPENHNRIRVKIPQILSNFPTEWCWPVGIVGAIPDIGDGVWVQFEGGDPAYPVWLGTFSNNLISSTSSSGTTTDIIDGGSA
........................................................................................................
>A0A6J5L6T4_A
MNDHHFNIKVAIDFDTDTAIFLNNMAYWLNKTIANRKHFYENNYWIYNSRTAFVDIFPYWTDKQIRRIIDNCIKNELIIKGCFNKSSYDRTCWYAFTAKAFSYYTNLESQFNSAKDEMGQSICPNGQMAPPLGSLAESYILSIGPNGPMEYAQTGQPIPYNKIDNKISTKEREKASRSSIPDNFSSSQCHLNLASENNIDLAQEEKAFIDYYKAHGKMMVNWDAAFSNWLRKSLSFAKASRPKEHPVTASIREFKEVLGSHEFKILLN
............................................................................................................................................................................................................................................................................
>A0A6J5L6T7_A
MTTRYILKGANALVAENYAADRSWLPDEWFYVGGSHDDELVIIDLEKNNG
..................................................
>A0A6J5L6T9_A
MNKQNDWYQSLPKHTQEYLKTAAIWTDRDMLIWMSVSFIAGLIIGVIL
...........................HHHHHHHHHHHHHHHHHHHHH
>A0A6J5L6U4_A
MPNIQLQFRRGTAQEWTTANPVLAQGEMAIEQDTFKYKLGNGALAWNDLPYGGTKGDKGDKGDQGAGLEITGVASLIQDLPASGAIGELYVVVEDTSGYIWSGSEWKNVGPIRGPQGIQGIQGIQGEKGIQGEVGPKGERGEQGIQGEKGDKGDKGEQGGVGAMGAPGPQGSTGEKGEQGIQGEAGPKGDKGDAGTNATPTPQVIPIACSDENTPFATQPALVTFRMPYAFTLTDIRASLTTPQATGNPVIVDVKQEGISILSTLVTIDNTTKSSKVATALPVIATQALTDDGEITIDILQIGDGLATGLKVYLIGYAV
...............................................................................................................................................................................................................................................................................................................................
>A0A6J5L6U5_A
MSILPNQPLPGTNAGDSVGAQFGTAVRSSLTGTVGLSSRSTYNNLADEMYSRSQQPAGPMPIQFNPLTSAPADWRVRVSLAPGSKYFYNDPRNTLLSPLVKETGTGTSAVGNILGNLAGGWLGTNNRIGVVFPYTPTMQITHMANYTPQKLTHSNYAQYFYDSSEVQAINITAEFTVQNVNEGQYLLACLYFFRSVTKMFFGADQDPAAGNPPPLVYLNGYGQYYLPNVPCVVTQFSHTMPPDCDYMDIPEPAVTNTGYNPQTTNYRLNSTRLPTTSSISLMLQPVYSRLAQSTTFSLSQFAAGQLINQPSSATAFGRTTSGANGGFL
........................................................................................................................................................................................................................................................................................................................................
>A0A6J5L6U6_A
MSFLSNGVFVSNETDALFYYHFNKCNLLNSIQVYNDVDKFISSQHDKKIACLQMPYPLTNDFNILVNELAGKCDNILILVSELHDKTMRFIREHDRQDISYFICGDINITIYSSPIHKFYDWFTTSTHFYKHVNPDLLSELFPFQPKPKSFDILLGRKKLHRDTIYNFVNQAGLADKNVMTYINDVNCSFDDPAKWIWESQGLGDTSDATWTVNRVEYYGHKMSISQIVPISIYNQTCYSIVAETNWASEYSFYTEKTIKPILGRRLFVMFAGRDYLRNLRNIGFCTFDRVIDESYDNERGDMERFSMAMDQVKYLCSKPQEEILDIINPICNYNLEHLMRVDWYEEYFKSSFVQYFNQ
.......................................................................................................................................................................................................................................................................................................................................................................
>A0A6J5L6U7_A
MKVTDRLKQLIFKQLYRELGNAEIIQYKGSIWFINREEKYWYFEFEKAGTLYWRYSFFPRFFTIFSLERDDFEPILTSWVEEVLNHKVSTTAVIITKRLNTVEGVLNHKVSTTDYDDGYWINQVEEVLNHKVSTTKAQLNFSLDEVEGVLNHKVSRTDMDVFRNYNGVEEVLNNTQ
................................................................................................................................................................................
>A0A6J5L6U8_A
MLDYIVKSIVRSVMRTTKNKEIEINGKLASIDVKMESIEQQLMNSIVGLTENVNAKLDAVQQSLAQQLIEINLLKQELDTLKNPPPIANSSYLATILFPNPLCDSKGVPLRGTAGECTFDFTVGCISDNDLTIMNFSPEMSSATPPNCINLEVIGAGVMSVMLKQTITVNGVTTTDHSCMCTLTVHPECSEYVVNDIKCCDISTLKAYATAMTVFK
........................................................................................................................................................................................................................
>A0A6J5L6V2_A
MRQKIYTINDFDFKPHGIIGGAVQGMLNLPNGITVSIVGGGEMGRLYGDGKDTFEIAAWLTDTGDWIDLGDDDDILRYVDKDKLQIILLDLSRK
..............................................................................................
>A0A6J5L6V4_A
MKATFKDTPESNVKWWAAQDARMRSIANKSKWDTKTQLKVEAMKAVLGYIYSGKIYESYNVKSVSVKIDQAIVKDKKLLRQAESNWDSEGIVKTVTPQGVLYRIA
.........................................................................................................
>A0A6J5L6V5_A
MFINELFLNEISNDLRRSYLDRAGKHVDRRLERIAKVRDSLNKGYEIYHADRPTNGSAIVDRFEADTPALARQYYERFIHDYESDQDFDLRLRRATGIMEVTLVPSVAKSKREHLDVMPNDGKPIPQGDEEHYLGNLVADMGHGYQLWSWVSHGTVTYYVFDTDTRTSQLGTTGRPYTTHHNSFVVQGVYSGPKNRYRAADLYAFLILDQGLTLVSDNKQSAGGYRVWQELEQRYGRRINIHGFDTSTDKGVNVTTQDEPDTHVDRDTVKRAGPQMKKELGSISRDLRFVASAK
......................................................................................................................................................................................................................................................................................................
>A0A6J5L6V6_A
MAINSQIGTKVADFARRESNIGIRLDSGPYLGKIKNNIDPARLGRVQVYIPESGGLDEEDPQFWRTVSYSSPYFGTTMQAAAGNEANEYGTTKESYGMWMTPPDIGVLVICIFINGDPNRGYYIGCIPDATAHHMVPALAGSARAKTSSLTADQQEQTKGESFLPVVEFNDRILKDALNPDFYTNVEKPVHAPQLANFARQGLVADHLRGIISSSSQRESPSSVFGISTPGRKVAGSETNPSQVWMREGGHSFVMDDGNIDGNDNLVRLRTSGGHQIMMNDSAGVIYIITASGKNWVELGANGSIRIFAGADISVHSKKDINFTSDGNFNVQAANINLKASGSINSQAGANLNFNAGSNFTAVAASKMGLGSSTLSVAASTGVISCGGDLGLVGGTIKLNSGAGTSVSAPKAISPITIIPTAEPWTRPPGTTAPAKTPTAPETKPSREVADSKNPNSGNSSKKSAENTNGAGAAGGGNSTTASNSTSSSPPTAAASSGGNSNSTGDKPVSNSGTNAAGAAGGLAGAAGGLAKAAMAATTVMAASSVVKGTKSSSTVTMASTAKQLSKQPTPTAGIGPLTGEEVKVLFADTAASESSGNYSAENTKGYSGKYQFGVQALETLGYVKPGTWASRKDNKALRDASVWTGKDGINSQQDWFSSGGVQEQAMFDLTQRNYKTLINNGGIKNGDGPATVAGVLKTAHLLGAGGAAKWRNGGGGSDAYGTTGDEYFSQASSAVNTLASS
......................................................................................................................................................................................................................................................................................................................................................................................................................................................................................................................................................................................................................................................................................................................................................................
>A0A6J5L6V8_A
MQSAIQTTLNKKYSIAAPNSVIGFGTTNSLYGYDRYWVRLQVYTNIGFDQHTDFNEILHWCTHHFGPADRDDLDDSITPRPRWWKVWDKISFRDEADRTMFLLRWGG
...........................................................................................................
>A0A6J5L6W0_A
MRGARPRFDNKFDTDRLYAYTRAKNQANHRKESWNLTLEQWFELWDNTTLFYNRGTANHNVVLTRLDPRRPWDVNNVKIMNRTHQQRHRDKIVRERRQELKDKMYAVLQ
.............................................................................................................
>A0A6J5L6W3_A
MTEHDRSNLSFLINSTPETIADWYATATNDDLLYAKELLAAWRVELTNLAFDSAWAHAEHSLEQANGVFKDAADILKKYKKIS
...................................................................................
>A0A6J5L6W4_A
MEPEEDNIGVLQTRVGYDMSAVVDNINNYYAINNGGLTVNPYFENDYQTRNRTYNEDGKFIFPELLFKVLKKSLPGISSIVINKFETKFIFSASDFEPTPSYLIYVDVKYNWDTSEILSPDKLADKINMSFPMIYTDVKFVTFQVNTVKVERRNYEKEFMNIFGKK
......................................................................................................................................................................
>A0A6J5L6W5_A
MSAITLTAEVYEAMSKEDRKALSKVESFRTLILDFEKARSVFADETEFDIMGEKLTLGGVAIKAILGSAISYEDYTNKDKKNGEHNGPDVLVASQSSDAWNILRQYQEAKQARGEKFSLQKADLVHIIEAEMRAAL
........................................................................................................................................
>A0A6J5L6W8_A
MRVTKQDVHIHEFLGTWMCEATVGYSIYAYREHAQYYNCTKQEALRLFLERCNTN
.......................................................
>A0A6J5L6W9_A
MKHLLNNLTEEEKNSIREQHTGGMNVVNENFSKLINTKSGNVKLYLKEDDIATKAESREINKILDDILSSFEFSERGNDELIDLANFIMEKPQVVGNLILSKLKKGFGANQDDDKGFGVYTTKRDDLRGLEDKLKTQM
..........................................................................................................................................
>A0A6J5L6X0_A
MTKTKKQNSTQVPNGGYSLGGYGAVPPTYSTTAPVTGAGGAGTNYSNVTLTGGAGLTYTTATGAGSWSTTIAESYYTKKPKVEITDKDLVIDGLSLRDFMHSVNERMAIMVPNPKLEEEFEELKALADRYRELEKKLLDQKTMWETLKKTDQ
........................................................................................................................................................
>A0A6J5L6X1_A
MKKPALNQEQLDKLEIERNLTIALKMVVYEFSNLGFDDRHILGLVNLILQDHVQDDGDFTPQYKAMASAALRQTQEEENSLKLILPNGIGGY
............................................................................................
>A0A6J5L6X5_A
MNFKLTGLVVAACLVATGCATKTPEPALATQLPTVKNYDPPLPPPEPVVQIPSWYVSPPAMTAQSIFTAGTATSNNLSMATQKAMLDADTKLAFQMESSIKAMLKSYQVDMTNDSVEHTELVAKKMAAIVINGHVQSDMQIVQEGKRFRVFILMRYPLEGLNYFGDKVRTSAAAAKARKDSERAHAELDQQQDTVASEEPTQENVLTKATDNKQPVAQSTVTPVVASTPKSVPVVDADPITVVPANNASAAAKLKSEIDAVLAGTQ
SSSSSSSSSSSSSSSSSS........................................................................................................................................................................................................................................................
>A0A6J5L6Y0_A
MADMLTTDPFFSLLGRIDDVKNKVSDSVFENYKLQVAQTNDINNRAMQVALHDATALADLKQEVSNGTLQAMLAASRTDAAVGQTAMATQRTVMEQGELTRGLISSLNAQNLNTALINTNTALAGLNGQYSGLGLAYGGAVSAFQSANTSSALNALNSAISSQGLVNTGTMSGTTQTSTPTSIN
........................................................................................................................................................HHHHHHHH........................
>A0A6J5L6Y3_A
MTQEQKSQLYSNLLLQHTRLDNQINEIKAENFEMNDEQMGRIRVLQSKQGQLVGQMQQLMQG
..............................................................
>A0A6J5L6Y4_A
MNNVYSILVTIGGMLVMLGLLVLIRFANDATFTGWRLRRWHERSVPQVDRPWRPWFAWRPVRTVTGELVWWDTVYRMVGNTYVDQENFTWYYYGTVFEALKDNRD
...hhhhhhhhhhhhhhhhhhhhhhh...............................................................................
>A0A6J5L6Y6_A
MRLYEITSSGRKTIKKLSSSYMEFLLGYVSYNDLTDFVNQCVLSNDADVNKEALFIQSQLSALIFSKLRNESFRNIDSDENTGGHQWMDRF
...........................................................................................
>A0A6J5L6Y7_A
MSERDEQARMIEDCEKREGQLSEWEQNFIQSLNERVGRGFSLTDRQSEKLEAIWERVT
..........................................................
>A0A6J5L6Z4_A
MINLNFSISNPWSTTFDIKWARVFALTTYKSLEMALYRCGTIVGFGFNITGFKRDHAGFTIDLYLCGYNVSIVFYDIRHHDQRENNE
.......................................................................................
>A0A6J5L6Z5_A
MGLTMFESTGLFLAWIACTYAIVQITLGIQDAFKEVNEELEQKLIKRLDEIVHRVEVEQQGEVYYWFDQDNRKFLAQGRTTEEIVDILKSRFPDHIFYLEKSNHLLCAKHNWEPVEARSSNKS
....hhhhhhhhhhhhhhhhhhhhh..................................................................................................
>A0A6J5L6Z7_A
MKKVIRLSESELTRLIKTVVKESKRNKVNEDVENFFNPEAMSTGGAIATMVGTTIALLGVAGWDYLKELYHQLKNTEGKEEEAMELESIISDYEKNNMTMDSDDEMGMDSEIDMEDEEMRDPMAESIRKHIRRR
......................................................................................................................................
>A0A6J5L6Z9_A
MSSQDFTPWWKKVNHYLSFEERKEFTQGANGISPNLPISVMMGMLSSGYVNNSFEKPQSYTGKRSDI
...................................................................
>A0A6J5L701_A
MKPIQKRISNFFKRIAYHIRGGYKCVGCNNVTRFYNPIISGKVNGINMILVNHHYLNLCPACLLSRIKKTFAESDRVDHRRCDFYKVEANTVSKILEPAHDLNVKVGVNSWNFCNASEHAFETLLCSSGICYIPRSVMHNGIAKYIDRIGIIAPSQPVIEFVQINKLLNFNEWV
..............................................................................................................................................................................
>A0A6J5L707_A
MATCKCGKCAACKKRASSYNSGKYTEAKDKKKDAAMTKNLTPEQKKRFAAEDKKHGDKKKPKTMAEDRKIDAKIISRIKKAPAKKK
......................................................................................
>A0A6J5L708_A
MTTLTNTIKPDIYWYTNMSEPVLDFHDKSAPIAWEVSEKFHRIGGPAIEYANGGEMWFYFGKMHRIDGPAVVHADGAKSWWYHGRFCADINSFCDMAEMKDADRTLFLLKWQN
.................................................................................................................
>A0A6J5L711_A
MKKFIITENQLEYIVKRYINEDARYVMSFDEFMKHKNKDQQYKCGYENLCFVIHDGNHQINLDEKFHEKHKIPNGVGGTIYHDGNNTYFCPDFGDDRPQRTIQVY
.........................................................................................................
>A0A6J5L713_A
MKKLKPLMPWSELLHRYNAVQINVTTDDLYPDRIDEYLDAVKDLVKDTKEVLIFWAPGQIISDAEFNNDKFDAFRKSIPNPVLFYTGCLKSGDICFFEYESAEQWKDKDIKISISKRNKKFLSIGTKDYPQRKFVLSNIIANNLLDHGYVSYTQLGYGGLSGKYLPTEAEHINRVANVIDSYLPLPSLDNSCEWVLMPSTFPTDSYLNVITDTYYEVPDNCTFLSEKVFNAMAHGQMFVMLSPAGTLRYLKSLGYQTFGEYIDESYDDITDHYQRLLAMTNSLIKFISLPIDEIHEIYTKCFPIIMHNQNRLMNNTYWLDLCNSIDKAYREKI
.............................................................................................................................................................................................................................................................................................................................................
>A0A6J5L716_A
MCWNMEASFAVAALGMGGTALLVKRKEHPFLYLTVFYFALMELLQAFTYLYIGQCASHENQILTLLGAYHISFQPIFVVLISLYFVPEGFRQRVQYPAIFFAACCSVVQLVGYYPFQWANHATDAMIYGKDLCANHGLWHISWYVPTFDSMSSVIGYSPRVSTYMLGTIVIPLLLGSWRFTAVNYTFGFLIAYLTTSSQNEAAAVWCLLSFAYLMICSETHIRNLIHVKTWYGLPYPWTKTVL
.....hhhhhhhhhhhhhhhhh.......HHHHHHHHHHHHHHHHHHHHHH..........hhhhhhhhhhhhhhhhhhhhhhh.........HHHHHHHHHHHHHHHHHHH...............................................hhhhhhhhhhhhhhhh..HHHHHHHHHHHHHHHHHHH....hhhhhhhhhhhhhhhhhh.........................
>A0A6J5L718_A
MPIHYSPDDLPPWQEEDKRRFESYLSIFTQEALKAIEDSRSEDSSDDSNEELHLQEEIVKMVWTPFKMIRSFFQRNGEKDNNNEKICDTTQLNFF
...............................................................................................
>A0A6J5L719_A
MNWGDLEVINDDVLQPGALVPNHEHRNMEIFGYVVDGPCDHVDNIGNKTQVPSGGIQRMSAGSSIWHTEGNSSTQPIRYLQLWIKPSVENTAPEWMWKEFTREDKLNKFCDITESIPIKQDARLLAGIFTEPFTYELNPQRRYYVYVVKGTVTVEHLKMKEGDGLACRKETTLQVTEADCEIILFDLR
............................................................................................................................................................................................
>A0A6J5L720_A
MELVKQIRVLTVVLGILALLMAWQHQWFISGCMTILALQFVMWGWHHQKGGK
.....HHHHHHHHHHHHHHHHHHH..hhhhhhhhhhhhhhhhhh........
>A0A6J5L721_A
MYICPMDRDFQWIRKVIGSITHFGQIQSAENLIDLYVKKYQDSEELIKYSLDFDCSIVFLNKSLISKRTILEL
.........................................................................
>A0A6J5L724_A
MHKSCIITNTSNGKDASAGIIDFIPNKFLVVAVQGVKITLQYNMRSNKYIGKSAGLEFTSAGPQGSNYKGYSV
.........................................................................
>A0A6J5L726_A
MNETLYLHYQPGARGDFLASVLLDNFTPIQLGRVSRPNGSKYKSRHVSDSFAFLDRPDTITMRIVTGPVEDGKWNGTSIAPGIQIVHNWMTKIPGYFDNDKHFGPMSLVDRYYHCLHFFLLDDTLADTYKDRYNYRIEFASIDNPEFLENLRIKVMGEGITEKTRGPMLENLAIQKRWQDSDNAEVLEELRILIDSELANGVFLGPTWDHVPVQTKLDLLKG
..............................................................................................................................................................................................................................
>A0A6J5L727_A
MRFCEIIESYLGITTLVEDQFVTEMGNFLADVTHLPANIVLWTKTQPKELPHNKYRMKVFKDRAHVATFSISENPKLIWQLGRKKYSLDVYEETESKNIIAEFSSLFIQLVDGKIDTATIKYEIKKMLGEQ
...................................................................................................................................
>A0A6J5L730_A
MPIQTRYAGDAKGINNVDAAYDGTLATIISTGLTKNPTAFTVKLGKSQTFEAADAATGNAIETILRQVAIDSTIVMYQVDTSQLSILVEAVGSNATTIGSRITALGNVSASSGNVWANAATVSNGSLGFKLA
....................................................................................................................................
>A0A6J5L733_A
MKAAALLLLLVGCTPTPAIVSACIPQRIFASIADRVEVLCTDGRLFVYWRKPT
SSSSSSSSSSSS.........................................
>A0A6J5L737_A
MAKPETPELLPADTAAPAPAPDLASLLAGLSPAHLAALAALAQQQQPNGKRRDDGGIAPLGEPQTEGLTVRLQARHLDYLTRRAAWYGEAPEMHLVRIMLEFRTSDPWDAVATVPAGMGAQAGSAPLLG
.................................................................................................................................
>A0A6J5L738_A
MIIDHYKIPESIDRASRIKQLRKLAGITAEELSALTGFTRQTLSNWETAREKGLSADGATSIVRELIKLGVWCDFVWLWLGTGEEPYLLTESVKERRRKAESRYYDYPNDLRENEIKEFERYYEESVIMEIKHNGLSPIFEKGDWVGGRWIPMSPRLVNKVCILDDEDNFEARLVQFNDDSGYNLRFLSYPTKDNKPFELLEQHPRRGAAIIRLWRS
.........................................................................................................................................................................................................................
>A0A6J5L741_A
MKILISGCSFTQWPEYPGGPNVCWPGYLQQLRPNDQLRSVAEAAAGNQYICDSIIRETLNDSYDQVLVMWSGVSRLDYLTSLEDSAWESLFNSYGFFRRLPDGKLGWIFSGGQMGTWFKHPVAHKMFYEMYKVSSELSLATINLMEIVKLQNYLRAKGIPFKFMSYVNYWTTGKHISPNGDFGVYDFPELKYLIDEIDFNQWIFADGNKTIYDVAKDMNNFMDDGFHPGPVAHQAWAELITRCI
....................................................................................................................................................................................................................................................
>A0A6J5L743_A
MSFLQTLYSVKNTVTETQVRSIIKTASYRLASSGVATISALLFGATARGAGAVGIFVLVFGIFTYYVNERIWLRTGWGRDAGVDSQKRTIVKTVLYRIFIFFVATTVGYVVITHEIFSAMYFALTQIPLTLITYYLIERFFNRIGWGKKSVAK
SSSSSS..............HHHHHHHHHHHHHHHHHHHHHH.......hhhhhhhhhhhhhhhhhhhhhhh................HHHHHHHHHHHHHHHHHHHHHHH.......hhhhhhhhhhhhhhhhhhhhhhh............
>A0A6J5L744_A
MRKQEIRKLGYTVERQKIERGGRTIYRVFKRGPGGMLLSAGTAYRHKEIGEIVRGDLERRRLRAAADADDAEAGAMLASEQRVIENWISEQVRA
..............................................................................................
>A0A6J5L747_A
MSSNPIYCHTNFVENKYKKLYFKIIDNAKTRIRTSEYTEKHHIIPRSMCGSDEKNNLVNLTSREHFICHYILIKFTEGNAKQSMYMAFNMMKSKSSSHKERYFNSRLYAATRKNFAKVMSALQTGSQNSQFGKIWMTHHIIDKSSKFCKSDLEEAMSQGWFLGRTSTTYTKAMSSSRKYIKPRPHIKTRVKIYNDFGIVIHISKHYVFDYITAGWGLVISGNTKLKNNLGENLQTCRNLADFLVSTGKWSYGFSNPNHKGTLGKKYKWINGKKVFEKVS
.......................................................................................................................................................................................................................................................................................
>A0A6J5L748_A
LSNKRDYRDLQKRFKRLEETASTPEQVKSMKSAQQQLKDMQLIFGRLINIPTAKTAEALSRGSISKPRASLTEAMRHWQELLSGGKYDKEAVELITNPKWSDELGKLNEITKKDKLIAAFHNLLAKAGAQAIAQ
......................................................................................................................................
>A0A6J5L749_A
MFNPVTSVVSFVISAYNRVVGNAKVVAGAVGLTGLIGENGKNTKPPVKK
.................................................
>A0A6J5L751_A
MNNKLLRVLIDSRHAQKTDEDQQDFKSWLWNGDGLKYYGIDDLPEHVFIDTFNYYWDMPDY
.............................................................
>A0A6J5L755_A
MKYITQRPDVRDTYDRFPGLLKYDKSTRVKICGHTIPPVLYSYDVVVCVMVGDYDRKFIKDVVDLANVRKDRSNQVIVLSTINKPAEFNLPKNIHWQTFRSMYAVYTKNSQWRDQERPPIEKHFISLNHRAMWYRQELLYYFYKHNILDKSYFSYHFVSRFMNAGRPNNDSFQNNYTGNRELFDEEDTIIGADRYTDVNKDSIFNLLPYRNFQEPYVDNYSKFETIQDFYNRSAVVVDSETFSDSFLDYNAGITEKTLKPLIFGNPFLLYAGRGTLQLLQEMGFETYSSIIDESYDDIENPQKRFEFILEETLRLSKMDLKEMALMIKSIEKQAEHNQNHILVTLVKQLEEDGEILENLIRSLV
............................................................................................................................................................................................................................................................................................................................................................................
>A0A6J5L759_A
MKTFLVTVKSESFYYVEVEAKSKEDARDQFNWDAIDWTSPDHVENDICEVEDMTMPQCPKCRGHLSMDNVSDGYMYQCPDCDEDFYSVEV
..........................................................................................
>A0A6J5L760_A
MITVIGFKEGRAVRHEVCYDVFSADTKAEEFKDCILYDEVHVVVTVEETK
..................................................
>A0A6J5L761_A
MSIYTPDHWRVIEVKSESRGTVREVLAGWSGCVVYDPTWKISSSIVNVSEYPDRYEFMTKSSSMYVCFKDRHSISELMQKQLTTLQSMAAAEPEKTTVTLITYTEEEK
............................................................................................................
>A0A6J5L762_A
MENNKKELLERVLLLMKYNNKQTLSENYYNIYEQQIGYDSYLDRESNKENTTDRSGEYPNYCSSPDKAIMPPDNPAGASGEDALIPGFCYYRVTEKGGYFLPQDAKLEFWDDSSIYEAVDNWVKQYPKQDPEVTYQWVSEIVSPGAVSGFDWGGNHYQTMVRWTREGVNPDYDAKHGAENWKWNGFGVKNSSGGFNVYEPPKWEDRRGSFDRFTDEFGTMISLAISTATIIASMFLPIGPLLITAELLVELGLGIWIGQREFEKGNNVSAVFSVLFGMLPALKYSKYFRGVNPKSFTTLSRKMATEGLTSQSSPQKWARFYTSLDEGEQLVFSQALKMDDVTKGLMMKELKEFLSKQEFKNMSKHMSSLAKTDPSVLKDIPFLKRLWVRELGTGLATVGASFLTDGLLGDKLNDKQKQDFQWVYAHIPESLQKEMVMNMLYNITQSGEIMDNIVNDPKIIEIKSVIEKNVNVDFKSLTKKTDEYFARVLKDSVNNAGGTYIDIEDDNTKTIDPKQENLNKLQIKKMEKEGWVKETDLNIMDWPDNLDSTNVKNINGITYIKK
SSSSSS...............................................................................................................................................................................................................................................HHHHHHHHHHHH....................................................................................................................................HHHHHHHHHHHHHHH..............................................................................................................................................................
>A0A6J5L764_A
MNTFKTKFKMALPNAVLYVESLPVEIQNKVLIFRDLTGRNRVDYLVCHIVKQTYEDTGVFITSDDHFLKRDRYILALCEINNKNLKT
.......................................................................................
>A0A6J5L767_A
MLQRKYVVKGDFSHFVSFFGDKKRIWDIVAEFRTRFIIELSNQHNNVLFTGPVHINSAFYFPYPRYTKMYRHLDQVLHTDRPCMSALVYFIEHTSLGILFDNSCIISALNCSKIYVKNNPRIEIEITSLKDNPIIQYNMMDIGRD
.................................................................................................................................................
>A0A6J5L768_A
MGTGITAHTLTTLERSADSGPCYVCDERVYRFKGYKTFVGHDGTVMMHVPCFVAYALPKYIEAGIINV
....................................................................
>A0A6J5L770_A
MGPITLYTSGSTKEPKLIYHEDIMKHVYRAINEIELTPRDRVLNVFPANVIANYTVTAVPAMTVGSHLFTTKFDPYNYIRLFREFKPTYTSLIPGHLNVLAKTKEWNNFDMSSLRYLVIGSQVVEQWMIDALRERGVTTVANWYGMTEAPPPVLIGYNSTAFDFNPKSGYTVEFADDGECIINGMPTRDIFNLQTKEFVSRKTEANGTTWKNTF
......................................................................................................................................................................................................................
>A0A6J5L772_A
MFVIVKFIKNKKGVEMPVILLNIHDEILEFNTYEEAEITKELFEKNSDSGHKYIVKQL
..........................................................
>A0A6J5L773_A
MKEEFNPTTERVLLDENLKIIEEFYEELGSKQKEVEECKKEIFFQQSNMMEIIKALKIENHNLRDKIIQLEGMMSVNFKS
................................................................................
>A0A6J5L774_A
MEEKKVSIGEWVNSSKNQYFIDNVYFFSTYRSFHKHSLGTDYDKKLVTKQADFIMKEFPNMIAVAPKEFIQDLAEYISK
...............................................................................
>A0A6J5L776_A
MILVNGDSFTYGEELADRTKSWPNYINSNVVNLAAPGFSNDAIIRTTVNAVEACLLSVEYVIVAWTTPNRIEVNGQHLTPHSHRKYGSICDHVFLDWNEEWAQKKFNTQVLLLDSYLRDRGISYLFVKTFDVPDCVTGNWAPGSVVEWMGDCPKGPGGHPLELGHQRIAEKINEHIRNLGWLP
.......................................................................................................................................................................................
>A0A6J5L781_A
MSKIKPIGSEKLQGNEKLLRIMEIAKYKEVIPNSINETSSVDYKITLADGNTYSIVKERLGYIIKKSINESVSDYIDNIKNRKHFSSYSSAMRKLNLMAGEINRVNGISEGISLFTEDKKYMLKAPQPKVEAPTETPSDLPPPAPEPEPSPAPAPEDLSLDMGPSSDEMPTSPEGEEMDTDMDDMGEEPSEGGEGEPVTFKSIQKLTGKLAQKIRDYSGEDELSSKDVKYVINSILSSLDLNSLDEEDKEEILTRFDGEEESDYGMEDMGSEDEESDEFNVDSEEETSTEEEPKPEEMGEADYLDGMFSKVFGESQVDKILKKYVVVNENEKKFVNEKKKEQKVISESRKAKYTKEIERLSLTESQSEISKKIVNNFPFITFVGKTNKGNLVFENNNKQLKVSPQGNIL
.........................................................................................................................................................................................................................................................................................................................................................................................................................
>A0A6J5L785_A
MALSSVTVQKLGNVRAILDATLADADPARWTVTTPPGAQPVCVVQVSPETGMLGATLWLSTLLTPGATYQFQLDGGTAVDCVVDDGILPEVYGDDVSVLDALTQAIGEECQNVAGVPATRLIDNLADGATTAYVESTLNFPSKGEAWIGPRLFTYSSLTDNSLRGLALLSVSDGQPIPMYSLVVCNARAVLPD
.................................................................................................................................................................................................
>A0A6J5L786_A
MITKTIYGCSEEDDNIYYMGTGNRKKSGNLFTGSRLVVDGQGNSGVLKTKSNGFNNIFKTANTGPGPSLNPTPTPSPIPVNSFTINSTDFISYGYGPEITPNGTNGFDSGPGQSGVGRQEYIINGYEMSQELIDSIVNLFTVEGLSTDSTGYVFNVTWGPGSTIINGKAMIGYYYDSIGPYYGNIQLSPISTENDDWMTSGQNMYNLPLAALGTFNFPATFTLYKPIISNPSQWWC
............................................................................................................................................................................................................................................
>A0A6J5L793_A
MANYNAVASSSTTNIVPVQAEFNSAGTCLGLVGPGGTYFSPPLTSDTITGAVINNSTIGLTTASSGNFTTLSLNGSLFASTAVLPTIASGFGTSPTVTAISTFAFKIVVGTGGAANGTITLPTATNGWMGFAADVTSGNTLFLQLTGSTATSLTFTSYSVTTGAPANMAAGDIVLVNAISY
.....................................................................................................................................................................................
>A0A6J5L795_A
MKKYNPNDKELSDILKMYNEELLGSQTISEKTGISKPTILRILKENGVKLGPSGRRFIGGREVAMKKYESKPQTKERKKENHKTWSEKNREHLNEYHKEWREKNIDKHRKNKRNYEKYRKDTDPIYKLINNFRTAIYQVLKENNVQKNGHYFEILKYSPDELITHLEEQFTGEMSWDNYGIWHVDHIRPISLFNIQEIGDESFMECWSLKNLQPLWGDENIRKSNKM
...................................................................................................................................................................................................................................
>A0A6J5L796_A
MIVEFIKDFANYKVGDFFDCSEDIANMLINQEQVAIEKVEKIVKKKVTK
.................................................
>A0A6J5L7A4_A
MSFNSEYFFELINNITLTKPDIQQPRPYALSCLNRTPRLHRAVTYLALLNSPWANRCKISFDTIPERFTQLINDSWATLQAQMPAEEFALVKANSPRYIDIPGEPEADNWYYTSNASLVHSQCYIDYVTESVTDIEFISEKAWKPMFSGQLFVVLGPVGIIEYLNHIGVDTFGDIIDHTYDKEPDLRKKIGMIIQSLDQLMLQDLDQIWNATYQRRLKNLELMYSPEFQSLIKQ
..........................................................................................................................................................................................................................................
>A0A6J5L7A5_A
MTNNTITTTEEEFNWFSNNGVFMPMINDTGRNVFYKAAIERAVKDKVVCDIGTGTGFLSVLSAKAGAKKVYAVEMDPGRADFAKRMIHSVGLSDVVEVINENFLDTEISADIYVSETIGTQVFNENIIAIAEHARKNGGVFIPSTFELTVKIFKNHPIFPIVQTGSDAFEFQPDIEIDDKFESLINAGFQQRHSLGNTLYRANCIHNLFKELPKFDDLRLTLQYETDPIIVDLNQPVNMEDIKIVVPADKVDMNDVGVCAVLFWRAKYQDLTMDVTDTIWGNPSKIIMDRVRDATKPITMWYDHSIADWRLTF
.........................................................................................................................................................................................................................................................................................................................
>A0A6J5L7A7_A
MAISIEEGFEQSKNKLKVYKTFVQSKAEIKKQKLKNKVDEKKLARQQKSLERAKKNQERKEKAQSSYDQLIEILQMAKGAAKPKDNYITKLLIKVAKDIKPKISEIVSEEMLKSLNCSEESTYNNDVIYIKVSTLDLGKILLINPTDTWGKCIYERNPYDGVSNLKSTNQLLYYLIQTPNSLSQGGINGITNPVNTQYKGLSGQDLFNIQFVTVDNNGTPGQYYKITLANRALQLNRVSDFIVDYFKTNSLLDLRFLLTTLIDIVLGSVSADLKFGDNQLDDSTKFGLIIQRILGQCQDYNTEIDVGGQAKYPEVDNSTDTIFEMESNDLSFINERVQSIKSGIREFVDCGNIALPISDTNYLSDNINQVGDNGENFENEINNIITNLVNDPRWVANFPFPDDLSLSINKDLIQQLPLAIIKSILTPKVLLPYVIMAKAVNNMFDDSIEGYNNFLRNNRALIDGITSRIVALFLEALLIEIKKIVIALAKTIVQDMTGEKKATIARVINNIVSLSVFIAQTINDFRECRSLVDTLLRLFQLRIPLPKQITPTPILALSDILDGASTNRAYMNHLEFLQSLGLPTGPNPNGTPMYSNMEGFSIMQGLNKEKEENGKTEMFIKPIPIAGYATSPIRVTGKYF
................................................................................................................................................................................................................................................................................................................................................................................................................................................................................................................................................................................................................................................................
>A0A6J5L7A9_A
MPPALLTRCEILNQPPDPLVDPARLAWEAAVVGQYEACRQGRDRLVEAVRALYEGLGRGL
............................................................
>A0A6J5L7B1_A
MAEDVAFTAPDNPAYEITVTDTRPSSVLADLGRVPIRYVLEAYDGKRKKPVRCLSIPNGPASVQIREVKAESIQRTFGRAVLQRAPTALWQIAVTGRSGLAERPGYDKEGGVISAAGPALLYEFRDFLSWYDTLAAEKGHHYMLDPDSYGSPGFDGVYMVFRALDEGLHLRVSVGILDVNQSAATSRLSKEWTLQMQGYAPADAKAPKNMLGPVADWAKTATAVIGKAANAEALCQNVLTNAKSDLNVLRAPVQKLTAVLSSARKIIGGVVSILALPKEILADLAVATGQVRGAWEDIKAARFLVDETTSAAQDVARAFEASQDSAREAMTLYGGLRGGPASLATASESLTGFMPVDTQPSPSSQNGTGYYTIKPGDTLQSIAAKYLGSESDWVQLAYLNGLPDAWSAADGSPIQPGMAILLPGAGGGSADTASSPGDIYGSDAMIDWNTGDMVRSPDGNDVLVISGLPCVEQGLTLRLTTVEGQSVFAGYGLPVAPGDAMAAEMAAYVAAHVREQALEDPRIASVDSLSVQDDGDAILVRGRFSPVQGAPFTAIVPFPA
................................................................................................................................................................................................................................................................................................................................................................................................................................................................................................................................................................................
>A0A6J5L7B2_A
MLPILNENYYIDLEEINSLINIEPTEPISGETGQHISVVQYELIKIMIEVIMSEQEEVDEKLGAKSQLSIPFKLAFNTLLNNKTIKKY
........................................................................................
>A0A6J5L7B3_A
MAVSKIKWRPEWTETIVELGKQGSSLKSMYAALGISDHTGRKLRKDDPAAEEAFSLARTFSQSYWENLMLINVENKSFNSRVAEIALRGLFPEDYKDTRDTKVDVKVDAKIDFNKEIADLISALKE
..............................................................................................................................
>A0A6J5L7B5_A
MQKQRKLTDKTRGMFAGPRGQVGQYVEGNSSEVSGTTYGGQGLGWFWQGYPAVIGGLTEYDPRALQPGSNLSAAQQGSEVLAMEAGVNDGVASGASVGGTAAY
.......................................................................................................
>A0A6J5L7B6_A
MTIYRAWINQPSTQQPLHALHGTRCIVNDDGSQSVTLYFTDGDVHSMTALRQCISRIY
..........................................................
>A0A6J5L7B8_A
MNLFELFNMVSSIEPKVPVKNKITEGIDHPEDLIISSGMQGAQRAFTELMSLEADTNTVSLKWDGFPAVVFGRDEQGALVFVDKHMYDKVAKGKMEFSSIKDYDLGRGANRSDLWEKEAALLPALESAVPNVTNTFWMGDLMWTGTPKEKNDYFVFKPNTVEYRVGTSGELGKRIAGAVGGIAVHTFIPGLGASDTPLVGLKGLSEDAGIVFLVGEMRDKPSVVVSPDIVQRTKQAIDTHGPAVDKLIADLTAMKGKSVITAMGPFITSMLADNDTTGNIVPRFIEFLKGRLTPAASAKLLGENNDGWLLQESGGAGGLLGVWSIWAALTDLKLSIKQQIDTQQQGSEVLAIIDTASAHEGYVFGGGKDKLKLVDRLGFSRANFAKHSVSAEEEQEKSKMPLAVFCFGRMNPPTIGHKLLMAKTVEAGGDKAHIFLSNSHDTESNPLAPNIKAAFIKKIYPEFASNIVDEPVLGPIQAANWLYDQGYRNIAFVGGSDRLGNASGSIEKLLKSWNSGPIRSTDYARGAEGREFVALRFISSGERDADTNSVTGISGSLARKYAAAGDVAGFNKATGVSDSIKVGGKTLYDATRDGMGMSV
.......................................................................................................................................................................................................................................................................................................................................................................................................................................................................................................................................................................................................................
>A0A6J5L7C1_A
MRKGSHRKARILSLSLSADGLPVCDVMDSQGNVYRECQIAALSAGPQSLDYAPPLPSTDDDNPQNPDGSSVLLLFGDGSRPRPVILGGLPSTDASHRFSKDSTAPDDEGTDYPSVNHPSDRVIERAGARLLLSHTGDLVLETAASKRPVHIQLSPKGFLRVAQGGDSSERLVLQGPLVDYMGGLVDKLNDLGAKVQVLWDMMAAGTFSSAAVAGGAAKAAALAAGSPPQAASQAQRAAYSGALTADDPTNAAKLAVPFAYVDEPKPGDKLASSAIRVSKRSKADENG
...............................................................................................................................................................................................................................................................................................
>A0A6J5L7C6_A
MGNKKIIVIGAGIFGVTIALTLDNENFDVTLVEKDNKILNNASMCNHNRLHYGFHYPRSLETAKQSLDGFEIFKSKFENCILNEFKNYYLIDKNSKVSKSQYNFFCNEIGVEFVESYPYDMINNDTIDYSILTKEPVFDYSSIENTLNNNLKNSNVKLILNNEINNFSELSEFDIIINTTYHQINKINNILNVEKINLKFQDVVIPIFEININKIGLTVMDGDFCSVMPKGFEKNTFLLYHVKNSVLKESVGIYPPSEWLQNDENINDNINSIYLESSKYFPFLNDCKKIGFWRTIRALPINNDDGRLSTFTHNIIGGKEIFSVLSGKITTCWLIAEKIKNTLKK
.........................................................................................................................................................................................................................................................................................................................................................
>A0A6J5L7C7_A
MIDSGRIKEQADIVRVIGSFVNLKNAGAGELAGLCPFHKEGTPSFTVTPSKQIFHCFGCKASGDVFSFVKRIEGLATFDAAVRRVAEIVGADVMVQPVQREQRQRAKPVDGPQTQGRVVATYSYTDEHGELLYEVQRVEPGRDGRAKDFRQRRPHPIDDGAWVWGIKDGAYRKGQGGDWYPVKGVAGPDDDELPEVRRVLFRLPVVLQADTVYVVEGEKDVLTLEKAGLVATTNSGGASQKWLDEYSEAFRGRRVVVIPDNDEPGKKRGAVISKALAGIAAEVLLIELPGAKDATEFVESGHPASEIEELVEATRRKARSEEVERRGLLSPVEIVQNFDGGLNAFLDPSKRAPGLKTGFQRFDEMTLGLHGGELVILAARPAQGKTALAMNIATNIAERGDPVAIFSLEMSRESLLTRIVCARGRIDQLKFRSGFLNSDERAKLSRAFREVCELPIFIDDNADASLKSFRRKLVELRSARGLGLVIIDYLQLMGSANNGGRDNRTQEVGALSRGLKLMAREFKTPFLVLSQLSRATETRVGNHRPQLSDLRESGGIEQDADLVAFIFREEVYKPDRDDLRGLAELIIAKQRNGPTGKVNLVFLHSLTKFESRAREEEAA
...........................................................................................................................................................................................................................................................................................................................................................................................................................................................................................................................................................................................................................................
>A0A6J5L7C8_A
MELLLGLAVIAAVIYFVFFRKSKEAVVSTVSVADVVATAEVVEAPKPAAKKPTVKKATTRTPKPAAKKAPAKKKTPAKK
hhhhhhhhhhhhhhhh...............................................................
>A0A6J5L7D1_A
MKYIVVLLLLLLQACQSTVSVKIPFPSVPDKLLVECPPLATLDTGNTKLSELMLVVSKNYAEYHKCSAKMQAWIGWYHDNSKLNQDINVPKSNK
SSSSSSSSSSSSSS................................................................................
>A0A6J5L7D2_A
MITIGYSTKKENPNFTEYLKNTCGLKDVQIIEIVNPGLFSLTEAYNKILDLSINEVVVFTHDDILFEKEYWGKRIIEHFDKKPEYGILGVAGTTYYPSSGRWWEIQGEMIGQVYHQHQGKKWLSEYNKPFGSKIIDSVIVDGLFFSIKKSNIKEKFDESVKGFHFYDTTFCIQNFLSGVKIGTISNVPLTHLSIGETNEQWEINRQIFVDKFQDRLPIKVKNVYPILTINPKIPLVSVVIPIYNYGIQFEKTLCSIFDSTYKNLEIIIVDDGSNDEYVKLKLESLQGHPNIKVIQQPNSGPSSARNNGIKNSNGELILPLDADDMIYPDYIQSCVNILKNNKNISPVYCDTHHIGQTQGIEQRPEWSMDRLIQGPFIVNCSMFHKKAFDDCEGYDDSLKGWEDYDLWIRMGQKGYIGKRIPKPLFIYFHHENDGTVSTEANKNQQELYYKIINKNFKNEII
.............................................................................................................................................................................................................................................................................................................................................................................................................................................................................
>A0A6J5L7D3_A
MKIVELLNNIQVAITNEQADLLGRFNHEPSIPKNKLNEREQLIANQLTTQDILLRRNENGQITYTKKIR
.....................................................................
>A0A6J5L7D4_A
MELESTVDMDVNLDIVRMTTTMIATPAYGGQCGIRYATTMMNVFSVASHNNVPLLMQTIDNESLISRGRNWLAGAFIKSDADLLLFIDGDMSFDPSVVFHLIQLMIVYPEIDVLGVACPVKAVPPTFAVNVTEEVREEFYVDRPIPSKNVGTGIMMIRRSILEKITKEYPEKAYLASFTGEPLVDFFNPMVDPDTKEYLSEDYSFCRDVLAVGGSVYTVPYFTIEHSGTYVYSGNYSEYAMQQHASK
.......................................................................................................................................................................................................................................................
>A0A6J5L7D7_A
MDEAIGRLHFMADRSKTLTLTRNEQTAIRTVLDGLDTLRERCEQLETGFKAIRRYLNHGATDYEKLKAIELIANAQENDHELLF
....................................................................................
>A0A6J5L7E0_A
MALKIAGVTVISDDIDLDISGASRLNSLEVSGTTVVNNLSINGLTAGLTAATGTNSSQIATTAFVQNTVAGSMSGIASNISSYPLNQLVSVNSAPTFQGTNISGFASSLNIGGNAATVTNGVYNNGGTYNVNITGNAATVTNGVYNNGGTYNVNITGNAATVTNGVYNNGGAYNITAANLLGLTLNSSSVPINPNNVTQNQIGYQNGLSVLGQSDGALYSSAYSSEWVHQIAGDFRSGQIAVRGKNSGSWQPWRIVLDSSNYNNYVPTVTGSNASGTWGINITGSAATAGSAASLTGMLTPQSMPDSGASAGTYGSNIQIPVLTVDSKGRITSITTVTGGFTGTYASDAYFNNVTIGRGAGNKSRNTALGTGALLNNTTGDGNTGVGYWSLINNTSGYNNIAVGDVALGNNSTGNNNVAVGISALNGNTTGYLNTAIGAQSLMKNTTGLNNTAVGFNTLQQNTVGNNMVAVGVGALNANTTGENNVAVGFATLSKNESGKSNTAMGYNSLYHNTSGSRNSAFGDGALMNNTDSSNTAVGYWSLINNTSGTLNTAVGDATLGNTTSGTHNTAVGAGALNGNTVGTRNVAFGYNALAKSVDNSWNTAMGIVTLSELISGAGNTAIGGGALRKAVTAGHNTAIGNGSNQSLTTGSSNTSVGSGTLSTLTTGDKNTAIGLRAGEALSSANLNTFIGANSGISVTSGNANVIIGGNNGSSIATTNNNIILSDGDGNIRATCDSTGSWNIGGERIGKNQITYLSKSCHNLMAMIMDGILYTTSGSNGSYSNYCTGRVPNGGYNKLGLDEFQPVLFPDSNVFSTRVVASGGNGHAVQWALLDDGRLYTWGLNSNGQCGLGDTITRVFPTLSASNVQEVFSHPSNGDYSVTYSRLFYRSKSGELFGCGYNGYGALGIGSTNGNVVFWTKINIPGLTSTTPMKVFNLGAHLGCTVILINGRIYVAGYNGYGQLGDGGTANVITFKDVTANWQTSTNATAVAAARSAQQQTIAAINTGITAIWNLAAAWGVTLGDGAGGTAIFKVTPEGYFSANYNVINGPASSFQPFKDAFYAAGGPYSQTYGRESTLRQQTDALNALLADQSIYPTITDIQASGGFGYYDSQGYSQSTLVILIKEASRSYVRACGNNSWGTLGDGTTTIRYTPVSPAFPATDADSIDEIAVFGGGPATVYARTKGYKLYTWGYNSFGQLGRPVTSVTYMTPGLAAENVGILHCDGLTSHTHSYYSQGLYCDVFGKLWITGYNDSSGYMGNGYTFQPTAYFTQPMLPKTEVVEEVGHYTTTSYGRSFIVRTSTGNVYAWGYNEYHNITSWLTGAAQVPVLIKLPMLNKELK
..............................................................................................................................................................................................................................................................................................................................................................................................................................................................................................................................................................................................................................................................................................................................................................................................................................................................................................................................................................................................................................................................................................................................................................................................................................................................................................................................................................................................
>A0A6J5L7E2_A
MTTPSDAELLNRVNQFIEAGDPAYPVKVYDLVYQLACALVRKHEDEAETPEVRHTRLAIDELTDRLSDAISENIELSVQLRAHDESVVIDNKTAAKKFMSTVLSDLFPQTNPFNKEAK
......................................................................................................................
>A0A6J5L7E3_A
MSNFDPITFSAVSKLKPEVGTMQLVPEGFISSKYLDSGAVFSPVDYPDLAAAFPNSYPSDVVATTYSLPYNPSSYGAIAQTLGTVVGVYSMDGTPDTHYIIFSTGKVYKSVAGSAPVFHKQITTPLGANAILQPNYVNPLAVNNRIYCGGSGAATAYNIWYPETYFIDLTQDFATVAVTVPRTTFSWRCVYTRYRAATGTYIALGFPNASGTTMAVCTSTDGITFTQVATGIAVNASILAGFTGSPTTWVLSTSSTGVFTSTDGLVWTTRTTTAAFNSLAYSTGNSLFVASVAAVGGALQTSPDGITWTSRPQTTPVCTTSISKVMTNGSDIIAVAQNGQTQYSSTGTAFVGKNIPTILYGGGLFFTSYSASSDNYLVYVGTILNTTNCHYQTQKMTVANYNVATNPTNTGLITKTNTTCLALEPPVFLANGLTGCSVEYTQSISSMYSISGYVTTDGGVNWSPMAINLDKLGYFYGAAMRASIIASDSKFYVIFNTGTGNSTSVQMASSADGINWSFSAVYTNTNQLQGLVAFKNKLYLLTSGGLFVSADDGNTWSTVSGVSWSSGQVLYKTNSVIGLVNLTQYTFNSIDGVNWRTIWSLSQMSGVTQGYVTCGTDRMVVQNATNYTQMYELKGEEVAHTTYAIPAHRAEYQVVGNSMLLYTGGYALVSNNFLNWKTVKIGNGIKLTGYSNNNDWAVINDNFVKLSFDASSRQVPMVASTVNGAKWVVRAKK
.............................................................................................................................................................................................................................................................................................................................................................................................................................................................................................................................................................................................................................................................................................................................................................
>A0A6J5L7E4_A
MATRKPKTQQSKLNLSLRDKWQHIIKDVSKPDVPINMLERIIVHLVDGTKVNVDISGLLSEGGDPDIIEQHIQAKLNDLDAYIADIDLYVDFQEVAKTVQPLTDKILSKL
..............................................................................................................
>A0A6J5L7E5_A
MAITKTTKTIRRDTSIPFFFDACQVDPSPELVALREQFSALYALGTIVNTNSISDDGLTETRVWTTEDISLLGEVETLDSIFLRNKYVQYRKANDFVVLDYNNPVERQESMQYAGIDSPYKVTTTYMFPTEDTFIPTFARSLMEYEHYNKKVDLRIGDVVYDAAELGLVDPNAGNQVDDEVIPCVTIIHQYDNSEDQTLHPFLDMFYIPQLAEKNVTRTIKYEYL
.................................................................................................................................................................................................................................
>A0A6J5L7E6_A
MAAIVEDNETFLIKGNSVVTTYAESSSGKELEIAITNSGPVDATNPTNISLLFEPAQYWETEISNEPWNGPEAAIPLTGEHAYISFYMSLEGDTLARRYAIFAGLPETHESIPDSTVTITLNGKSFPKLYIKKYKYNATEYNWYFTHDPEAAPPENHWEIVEAYIGEPYSIESGRIVFQIMGMPEEGIVDISLGNPNSIINIISCTVNGENVVFSHVSNDGSTANYRIDKNIEGMLEVTVVADNIYDGMIIDFQSNIYTPDDGHGQEQQYYADGSRPRRPWMDAVDVQGPLWVFHDFVLNRVFDVNGNFTTDVIIKYQDPTISGVFSGGAFYSIVNEHLLLGAASPSPNGAMYFLMVRGFQTKYPGDMFSTEYWDTHDKFCSSELWYNHENGEMWDMNPPGYCSIIPPETEITQTVYLNSSIFNINRRGDSNGNSGMQKMVIQVMIPVVTYLPDGDNIWVTGAGPNNNWDAIYDYNYTLSLFLDRALTIPAERNGDGGWGFPENIDRVYLVFEIDASWEMVFMASVVDDEGLQQLNGGGQDREPLEFGNITAGNIYQFELTTNSAYNPYRDGAYAKSFILDWDPAFNGDVAEVSLESPDQDTYIQLLDVNGNIVAQTNDGGWGTDAFMRFDPANFEAPLTIIATTNGTTGNDIGRFKIVVMSPNASAQTGTWVPRETIAANIDLISVFRSGEYFDQASMDDFPGDGAGLKYVEYPTKILVNGDPVTIIKVKTSDQNEYALYPYERGQSGGWGHFADFDGVYYAVEFCIYGLKADAFTRNDNDSAQPTQADLDSVLESLRQPWVDDTESQLTGHAVWVPWLYFQSPINRYGSETIATHYFEFPSDPTISWELCKFNGVYYSLIDRSRYTVQGDPELDGYPDIAVLVKLGIHRSIENLNNQNGGISDNLYAYPMYCYGATVTDSTGRTRVGDCSDRCPLVRTDNINTVSLNGPRFNLSMGSPGGDEVTIVTRVLVTTTIEPNEQGFPQNSIWLTDKSGDGWSLLDYSIQAYYDADLTTALTENGEGGWYCADAPEFYLVITVYASSWENAFLARILDDATAQEFLNPSPVPEPGVPFQETFDIAMSTLSLWPSMYFNSPLDTQWPEHEAIFNISFTYDGVNVAENSKIYLELSGYRFDPTIIGLENGDYEVLPNWDSLGRTKYDYATNQYILDETYGDIPDGYQQLRLRLTSNSSAAMKLSLSVWRRNQSETTNELGSIGFTFGFYA
.........................................................................................................................................................................................................................................................................................................................................................................................................................................................................................................................................................................................................................................................................................................................................................................................................................................................................................................................................................................................................................................................................................................................................................................................................................................................................
>A0A6J5L7E7_A
MAIVQISRIQQRRGLQQDLPQLASAEFGWSLDQRRLFIGNGTTEEGAPTEGVTEILTQHSDLLALVASYTFSGTESGYTSQTGPSLIAPITRTVQAVLDEACSVRDFGAKGDGVTDDTVAINRAIQQIYLSTLNTTWAGVRRTILFPAGVYKVTSPILVPPNASLIGDGKNNSIITSSVGTPFSTCDSKFQTGASLGTNSASLPSYIDIRDMTLATTSSGTDPATLIDSASDISFTNVIFSGGATPSILVKSSSTAGTTKDIAFDNCVFSGGVTGFGATGATVGVQIVHSTFTGQSSVGVAIGSYINGLATMGNNFGSLTTPVSGLTGNNVSIGDTFTVGDQAGAYIGAAKIGTGRALALSTGTTTITTLTTGSGTIDYQINDASNNYRFGTFKYNMTATTLIFDDEYSEPAASLGANLYANTGGTLTCTVSGASTIKYNIKKFI
.............................................................................................................................................................................................................................................................................................................................................................................................................................................................
>A0A6J5L7F0_A
MNVPFLIRLMEYCREDAKSDVELHIIAEHLIDLAANGTTATMQHINKIFQTE
....................................................
>A0A6J5L7F4_A
MGAIECRECRCLISPDRQLCARCVELIVLRERCERAEEAQTHLIYLFDCGKISLPETREIVERLKQQSLGAKEQA
...........................................................................
>A0A6J5L7F5_A
MAEQSIGYATTGTGDGPAAGYDSSRMTVIEAKTLGIGVLLQGSYLAASGTGTATLAIADGSAVVATGTTTVTGGYLYENTNNASIAVGTVANGTYNLVILANESGASVTVTRSVAGTTVLTKTTRLSLATSAQLTTAAQPYITLGTVTVASGLVATITPYNAYANGRQQKTQQYCQGSGGTISMPLANTYYTLGSYANGVNSADGSMTFTTSNGTITIYQSGVYQFDFQIQYDSNTTGNRTALFLNLGASFPVVSAALYASSGIYRGSATYAITVTPGTPVTYNLQGWSSVTNRSVTDSYVICTRL
..................................................................................................................................................................................................................................................................................................................
>A0A6J5L7F6_A
MNTVDQLEQTEQFDNQTVDSTDPDEESGVLVDSKLKIFDPMTTEVFFEGRA
...................................................
>A0A6J5L7F7_A
MSKTIWRVYLNYGSGYGWVPVNWAPVFDTEAEAREWISQDHDWDAPVDVEPEEWEEEEEGDDK
...............................................................
>A0A6J5L7F8_A
MSDVLMDLHFHYKAVKARLNAGVSKFAAEPEPVPEPVPEPITPLDHLKPVPRFDLMRGLLASDETKYRILPILERNRITWKDACSRHREARYIRIRCEIYVVLKAHGWSLPQIGRLVGKRDHTTVLHSIRRFVAAKVTETQLQMCRDLEMDPVRYLYGKMQLEEMRMELNERK
.............................................................................................................................................................................
>A0A6J5L7G1_A
MVFSDLIKIFKNITYLGQVLDSSEVADREFRNRFSEETYLLEPCPNIAMLLAYVALGKPLQRDSLAGAFTVGESKHKEKHPKEVWFFVNGICTDANLAKLNGACLSELFSRKIQVIHNPTFGIIPDLAECIFERTFDGFAPITAHLYNEVISAMAKKQKVVIIGHSQGGIITESLLKLFNINNIKCSNIEVYNFASAADEDLVVPGVYQEHFANENDFVSRVGILTATPQHPVFVKESGAGHLLNRDYLEHFMLGKYCNKKSRLFGYLNK
..............................................................................................................................................................................................................................................................................
>A0A6J5L7G3_A
MFPSSTQTPGAAGESSKPTEAPAANTGSAPAIPSTSTTGTEGY
...........................................
>A0A6J5L7G4_A
MAILPNTGFLNDLKSAGSSAVNSAGNAAFAVADSADSAFSAIGNSMSGLGEKAGNVAFDVLNAADSAFDKVKSAASGMLSSAQARLQNAGMNPGGSPVAAAAKAGAAQGLDIKTDWRMRISVGEKSNIFYKHTSMFEPDILAPLLATDGVLFPYTPAVTVSYVNNYSPVAVTHGINSIQAYMNSDVSSIQIAGNFSAQTPSEARYVMAVIHFFRSASKMFFGSSDSGNAGSPPPILFLNGFGHSYFPNVPVILTSFSHTMPDEVDYITYTNDSGTYGSARIPTFSTINLTLIPQYSRAETAKFNLDKFASGALLEDGRGFI
.................................................................................................................................................................................................................................................................................................................................
>A0A6J5L7G6_A
MLLKHAIGDTIRIIRTSNSLTLRQLSERSYVSLGHLSEIERGYKEASTAVLEAVAKGLEVSTAQLIKEIYEYLQGGEKHD
................................................................................
>A0A6J5L7G8_A
MSGNDVASAAWKMAVDLTEANVFIAALAHRLEYAGPAGNWSALLKHARHVGTEAHAAPRLRWLILNGERCFGTLWKEASLEDIDDVMRAEQFRATGEL
..................................................................................................
>A0A6J5L7G9_A
MAGNTSSSPSGRSLGYIAPVGDDGLTAALTVVNVYVDSNANNAYSPLSGTQPDPVNFEVTPGITSSFKKSYQYVPTTSTASGKYTFDVLSPTTASTTTKYQTVGSPAKLSTDNAVASTAVKYADVVVAAPKFTQKSAVTSGNKNSLPVPAAPQHPGQYQWNLPPHKWSLPRVAMSDPANMPANSKKTLSDDRYRRGRIWWKANDSSVSTVDGFGNTTTASSSWDRKYGFQFLWNPTSFGTGVSVQMDATPNQNDRFLGTVGAFPATENISFNLEINRINDFACANAILKRPSNIGASLGNASSNNFISTADVAKLLPYYQNNGSFTASLIKNGKKKTVEEKLVDLFQRGTLADIEYLYMAINGPGPGGGASGGDHWKNGRGIITADIGFLMPTLLNIDVGPLSYMGYVTSMSVNHTMFTQDMIPIQSTVQISLNLLATAGLATTTTGG
................................................................................................................................................................................................................................................................................................................................................................................................................................................................
>A0A6J5L7H1_A
MHLLEMFSSEKAGYETEKDDGSALSLKDMRKTKLTLSQINRLRQMKDIRELEQAKKVETLSAQYGTAGSAPGPGELG
.............................................................................
>A0A6J5L7H3_A
MTPKSNCVVLNTTRLTHAQIERIIRWCNRHFESDKWNFITDFPSYHWRFYLPDPESETLFRLRWCH
..................................................................
>A0A6J5L7H4_A
MGALFRAERRRNRVWLKDMAKALGVSVNTIRWHENGARMMRSDLLVRAAEIMGVDPAILLRAEQPKEDNQ
......................................................................
>A0A6J5L7H5_A
MNNHFKPGDLVYWVHRSGDKALCTVKEIKDDLSMWVTWHKDGFVNIMPKSGFVLADDVVSTKRTE
.................................................................
>A0A6J5L7H6_A
MTPIEQRLYDLNITPTEPLINLIKNMMAIGYATACMGLSTTTLDDLQAQWFEEKKEGNGSN
.............................................................
>A0A6J5L7H8_A
MMTEAERIEARRQSQARYYAKNRERLCAAGIIAKRKFRANQKAARFASFNRWLQGKEIRV
............................................................
>A0A6J5L7H9_A
MAWLNRQTRDIAEQKLWDLMVQNIESTRKLVERVSTLDPALRMVRLSSDILPCYTHESFADYWRQPDVVSYAETHFKRVGDIARDSGVRLSFHPGQFTVLASSNPGIVERSIEEFEYHADMARWMGFGAKWQDFKINVHISGREGPEGIRAAYKRLSSEARNCITIENEENAHGLEHTLMLSDIIPTVLDIHHHWIREGEYINPGDDRCKRVIDSWRGTRPTLHYSCSREDVLEGHDANTRPDHALLLEAGHKKQKLRAHSDFYWNMPANEWALSFWENFDIQCESKGKNLASFALYEQAKLLNL
.................................................................................................................................................................................................................................................................................................................
>A0A6J5L7I0_A
MADMNDGIDGLISKITALEKLTSKIEKESKGFSKNMQDAGKKGPSAAGGHKGVGGGNNVLGGSHGSNTSFDHGSMAGRDQIGAASFGANLAARAKAIVKGQPLVTGVATAMGMTRPNIGGWKPFGEGINQPSFVGTGPLSQADQAIVDRNQQIIDRSKSMYMGMRGVSMARFSALPPESQANITSSMYGPADTIKLLSGLTGAMGTFLPNVTNTMNRATSFYNAQTYNGNQLAGGAVDLRTATFNGLKGGMTGVGSDANVAQYLAARGMTGATGAGSTYQQTLRSIGNAGKYLNISNEEAAASIEGLTSAKGSAEMLRNFGIYTADLNTGKEKTQGQIFEELAQRLTAGRSGASVEETQASIRRGALGVTTDAFFQGDQQGAQMFKQYMIQRAAGGNKNMSAGWDQGMGMGANNENPLTSQYRVNEAQTNAMESAQAKYIEGITTASKVLNVLADAAGALAKHFAGGPNALLQTMFGNEQAKGLLQGVNTVVDFGSKAVSGIETALMGMDAFNPVPAIAEAGIIAGSAALSMGVALGAGTAGAAIMGGFGGAGGGVMATQGVAGAGGVGGAGGTFAFSMPQNTILQRLGASSSLYAQGTAKEGTHNGTDYAYGWNEEVKAIADGTVLKTSKGYKEGQQDETKTMSEGNWVAIYHPVGEKGYTSIYGHLNKVMVNDNDPVKKGQTIGLAGNTGYTRNTKGQTAKQVGDPHSGTHLHFEMHPGKVVTPGKSGQLSVETAANVLASGSINDVDQGTGTSFTPTPTPTPTPSGSSGSGYNGDTAGVNSALGRAGMTNLPNNAINRNPQSLSKGMNILKLIYSGDQAKILSGFQSLAAGVGVSGSIYDQYLKSGSQYVNLLPGDAGTKGGPGGSTNTNNVSINVTVPDVTAADAVKFAQLVKQYLDDNSLLSNTGRL
..............................................................................................................................................................................................HHHHHHHHHHHHHHHHHHHHH............................................................................................................................................................................................................................................................................................................................hhhhhhhhh........................................................................................................................................................................................................................................................................................................................................................................................
>A0A6J5L7I2_A
MKQVRTAVELLLYFENIIFDNEQNFIQQFCEDPNQVMDLLSVYFSAERIKFYYINNEYATITDEISFTEFNSWIKTIVPDFLT
...................................................................................
>A0A6J5L7I4_A
MGRKGQVIMNPEQMPFDPNSRRGQLVAMVAAVKAKNAPAAPKPVKGRRSTFIAAAAPEKPAAAPKRVKGRRSTYQAPK
..............................................................................
>A0A6J5L7I8_A
MISKASNTAKPGRSNAAAARAGLLAKRAREAAARAATAPATVNPVAKKGHPPAHVPTEPFRNLVALAMMTDMTHEQAAELINISVDTLRKYYDHELKTGKAKMTGRVAANLYRIAQQTGDMKAALTACIFILKCKAGWDDGNSRKAATMDVQSSGPIRFTLRIGERNAGADE
............................................................................................................................................................................
>A0A6J5L7J2_A
MQRRISLFTIQWAFVHWFQFWCSHLIAGQTLISRFGNVDNLVTAIRAELTVAQNEINQVEASIAAIQTRLAANDALDADQKNRITATESRINAVDTAYKAADANLVKEIARVDNDIASLRTASGPGLAAKVNDLIRTQGLQDNLIAGLDQSLTGVVGQLNSGEPTFKQLTVTGKLTVNGTITSINSEVTTIKDPVITLGDIAAKATDGMDRGVEFKYFDKNTAKTGFFGMDTTDKKFKFIPDATGCDNVYGGKAGTIVANIEGTASKLESPITLSVIGDAVGQVAIDGSQNVSLRVEVNGTSDAVSNSLVRRDAAGSAKFTAISTTAKATMTGGIHGATTANIKSELTGFIINGGTF
SSSSSSSSSSSSSSSSSSSSSSSSSSS..........................................................................................................................................................................................................................................................................................................................................
>A0A6J5L7J8_A
MSYSIEDEEKYNAIFEAAKKSANSGNDVNVSSRNIRRKQAKETFSERLKRQQRENNLKTLNRC
...............................................................
>A0A6J5L7J9_A
MRLNDILNKREETHGDFMAKALFIQKVQEIISKNSWNELEADQKESVHMILVKLSRILYGDANHADHWDDISGYAQLVANRLNKKS
......................................................................................
>A0A6J5L7K0_A
MKYLFALLLVINTAIAAPFPSGPVKIIIPLPAGSGPDAMARQLAEKLTERWRQPVVIENKPGANGAIAMETFVSEMNNGTVLYLATSENIVSFPILYSEATFHKVAQPVAPFFKNDLMLFTSSRNRDWRETQMQIVRRPIFGTQAIGSSSHLAGLELGQYVTKQKSIAIPYKEYSQWFVDIANQEVTYGFATVASSKGLEQTGKLRYIATTGSQRNPDYPAVPTMRELVSIDVTNVGWLAFYANKNLSATNKQILMRDLSEVIRSQNMADRLTSVSYQPYEGSLADFEQQVRSDTARFQKLIKKYDIKVN
SSSSSSSSSSSSSSSS......................................................................................................................................................................................................................................................................................................
>A0A6J5L7K1_A
MASVWIQPKDEKHAKKHAGMLTIPQACTLARVMVKKWPGPVVKVFDFEWLMYRSEGDRLAHKPAALLYVESHSPPPNPEDDLPKPKAART
..........................................................................................
>A0A6J5L7K2_A
MSRIKVKGGPTQVVGKWSAVFERMKAGDSFIVESAEERRSVIGAFWSWRKRHETTLRIQTSAYDEGGRYFVAVVDGAP
..............................................................................
>A0A6J5L7K3_A
MSVIYIVQGLGIGDNPEEFETICAFTLRSDAERWVADAKVQDAIDFEDSYEDADFEYRIIAVGYNKSYAEFNNSSIE
.............................................................................
>A0A6J5L7K5_A
MNLSDIGLFLDLVSNPKQYQAKLKELKEYDDSLKANIALSHDVADIETAKSLAAKALTEATGYIDQAKEQAENIISAARTAYETRFAALAQKEKEADEAVATKNRIEAAHAARENAVAQLEKQLVKRSEQLRQDELSVQARLAEVSERLEKLKSVMG
.............................................................................................................................................................
>A0A6J5L7K8_A
MARRGASNTFWTRTGLLGNLYPKSFRFKAVIKSDRGTSYCQILFTLQPGIQIQLVYGDFDSTMYLGGYNGGTGVSLAFGSRPATDRPFYVYINIEGTGANQYRAGWAYCDDNSSFVTVSGALPTLTATPTSMALNDRTPYNDANTYADAEYSHFWFSDTIITDDEAQIERYSTEPVHVTSLEVGGLLRGKMAMTSEDEWTSAVDYSDNWDWTRTGSAASAPNIELADLGQPMQMSSNGVPGTAQSLAAAPTAVASVTGALTDTIPLASAAAAVSAVTGAITIAKPLAAAVSDTLTATGAITDTIPLASSVAALSTATVALTNTIPLAAHQHGTSSTTSALTTDKPLAVAAAAVSAVTGGAVAAWSAAAAVSAVSTATVALTDTIPLASSVAALSTGTGAITDSIPLASAAAALSTATVALTNTIPLAARQHGTSSTTSALTTDKPLAVAAAAVCSVTPTAVVAWNCASAVAAVASVTADLSRGAPLAAAVAAVSTTTAAAALSVPVAGTGAAVASTTAALAVQHDLAAAVTCASTATADTSDATPLMAAAAVVSSIGTATLGDTVPLAGAAACANTGTAALAVAKPIAGDAAAVASVTGGAVAAYSVASAVTAVTTTTADLLRGAPVASAVAALSTTAAALADTVPLASAVACSITVGAALAESVPLASSVAVACSVTAGLAVTVNAAAATSSASTATGAITDAIPLASSVAASSTATGAELVAYQIASAVSATATATAALGDTVPLAGAAACASTVTADTSVALHFAAAAAAVSTVAGAELVAYTVAAAAVASASTAAALSIGDGLAAAVAATSTASGASAVNFQIASAAAASTTATADLTRGAPVAAAVACASTATGALTQSIPLAGTGSADCESTVTLFTGFIGAAAVTCSPSVTGAISIDKPLAGAAVALAWAPADTSVALHLAAAAGCASTSTGLLFVNETLQGLCFAVASSTGAASLSVGIAAAGSAVASSTGAALGLTVSMAAAGTAAASFGAGASISLATPLAAAAGAASTGTGTLALGKPLAGSGAAVCGLTGGAVAAYTVAGAIQASASAAGAISDEIPLSGTASATAAHTASPVVALHLASAASAEATTSAALDLSRNLAGELQSAVAVQAAGLQSVTVIAASVSAGSSASGALSNVVPLFATAQAAASAAGSDIVLTKYLDGSCSVLVTAFAALRSPFYGDIIVTASDYTLEAAATSLDVDSVAAEPDGPYSVAVG
............................................................................................................................................................................................................................................................................................................................................................................................................................................................................................................................................................................................................................................................................................................................................................................................................................................................................................................................................................................................................................................................................................................................................................................................................................................................................
>A0A6J5L7K9_A
MIEPSEYVSFRDRIAKLNAEITAEILGVGIRKDSPDAGDVHVPTADGIGAKPKKKKSKLGQTLDEIRAGLEVAKRNDKHRPKGKGGGQFAPKDGGELPAIPIPAGKMPNWKDHLIDPASSNGPSHNAKVLALQSLAEKGDVKGILAMKYGTNTYGQRHVKLANAALGALGSPDQVVAGQARNSHPALGGTPKPTPGPAPTPTPAPTPAPTILKPEGGTITLKPSSIDTAQPAAHGWKPAKTLADAKAQLEAIGVKFKQGSFSKKHKDDEFLKILNEIGPEAMRLHATYPEIMRAVRLLQDKPKKGANGTYSLMSNAITVKHYQPKNAANADYAANWKNKYGMPWTVWHEEGILSTLRHEMGHAIDYQNGKYYRGELQKALSESGVKSSVSHWIRTNVSHYGGKNSAENMAEMFSLYSGAKYKPGTLPAPVEKVMDRMAKSIGKKHAATLAASTGTGEVAKAADDELIDIGPPPEGYELINDDEDCTADKLKFLSPSGEIVSYSDMVAAGLYGSDEG
....................................................................................................................................................................................................................................................................................................................................................................................................................................................................................................................................
>A0A6J5L7L4_A
MADNKKAAKPVAKSATKPVAKTKGRPLVEPKTPPIKAADVIAKQGGPAPMKVKGALFGLRKGRPSRGR
....................................................................
>A0A6J5L7L7_A
MSRRTYPRHRGARQLKQGDGKRMCKVIDCGKPATRRVEIEFSYMRGEDESTDACEAHTELARTDPIRFVGLVPTGAWK
..............................................................................
>A0A6J5L7L8_A
MKFDRAAATADRLLSKYGASVVFTRTEQSAFNPVTQVTTAVSSTFKMNGAGFPPGKSAEFRIGSLERRNIVELRLAPKGGTLPQPGDRAAWNGSTWNIIWVGALDPAGDGAPYCVAYGER
........................................................................................................................
>A0A6J5L7M2_A
MKRLTLNSDLKRIPRARRAAALPGWLVILALAIAFGLAGKIEPCDGHGCPQLEEGK
.....................HHHHHHHHHHHHHHHH...................
>A0A6J5L7M4_1_A
MTQIQEAVRAAMPVHSAAIFQPHPFSATAYQMQSPEGQPISAVVAQAKLPEIYRQYLRVWINDREVSRDEWGSRIVEAGETLYIRVVPQKGGKDIFRAIIMVVITIVAIYTGQEWAIGEGWTTVAGGTTLSLGGSIAAGLMAAGISALGYMALNALIPPPGLNNNRQDSQAERFHLTGTSNQFSPYANIPRVFGKRRLFPLMAARPYSENSGDDEYIRIALCVGWGPLKLTNIKIGETPIASFDGVEIETREGWSTDTPLTLFSRTVTEEGLSISLAPFSYSGTYYPGGYGYNGDNYSYDPSTDGYTGEAPIETNNWATRTTATNAVEFSVDIAFPQGLFTFDNSGNKTNATVNVGCQYRLVGASTWIDAAWANHADTGFGTAGHISITAADSTAFRKTGRVILPAAGQYEVTVRRESQAAPTNKTVDLTWWTALRTIKGDYPVLQTGVALIALRIKATGQLNGVPSAINCEAESYLPVWSGSAWAYTLTHNPAWAFCDLLRRRGGQSYIADSRIDLTGIKAWADACDTTAPNASEPYWEFNSVLEGGSVFENLKLVAANGRAAYTLKDGKHSVTRDISQSTPIQHITPRNSWGYSGTKVFANYPHAIRALFTNAANGYQSDERIVYYDGYNSSNATIFETLDLIGCTSSTQAYREARYHMAVARLRPEEHTINMDVENLRCTVGDLVRFAHDAVAIGIQATRVKDISGSSITLHDDVYFEAGHSYALRVRKSDGSSIVVSLSNPGAGYATVVTATSSVSGVAAGDLAMYGESGLETAPMLVKKIEPGADMSAKLTLVDAQAGVYTADTGTIPAFTTYITVQSLPGGGTAQRVGISNVRSDDSAIIINDDGSIVYRMFVQLQPPTGTYAERLDHFELQWRLTGNPIWNTMILDRSVGFAYITDVKVGSTYDLRVRGVAESDADSLWSTIITHTIVGKTHFSGLPSGLTATAISGGISLAWTNPTNDDFWQTEVWENSTNNYATAVKRTVTTGIRYDRMGLSAADGVKYFWIRSLDTSGNPSTQVGPASATANNKALTATLSRAAIVLVADTAGTVASFAEAIGQMTVYDGDTDVTAAATFSASATNATGTINTATNTPVGSQPRGYYRVTAMSADTGRLDLTATYNGQSITKSFSLAKALAGAAGSDSVT
.......................................................................................................HHHHHHHHH...........................hhhhhhhhhhhhhhhh...................................................................................................................................................................................................................................................................................................................................................................................................................................................................................................................................................................................................................................................................................................................................................................................................................................................................................................................................................................................................................................
>A0A6J5L7M4_2_A
ILMTRTSAEVMAYADGSVPSWAGIDGQITVYSGITDVTGSASFGSSTSGLTGAVNTSTNTPVTGPKGYYSVTAMSGDAGTLTITIVYGGVTYTRLFTVTKGRYGYEIVSTLPTTNLFEGRIVYLSTDGKLYRYHSGAWIKEVDGADIAAGSIAVAKFASGIEPVSIVSSIPGSLTTHSIFNTADGKLYRWNGSAYVATVAGADIDAASIALTKFASGIEPVGIVSSVPGSLSTKTILNTADNKLYRWDGSAYVASVDGADILATSITAGKIAAASISATEIASQAITAEKIAIASFGESALLNGGFEQVFSGDTTLPAGWSRNLYFGGSSATVYRAASGGKSGAACVEIITGSGGQGDLTGTPIPVVPGEQWYLSFWAKASGTNAGSSPGFYARLAGGATQTDFNYQTTVNIENVVVPASWTFYETVITVISGQQWAAPMFIQHVANTGVKITIDDVVMKKLVVSAVIADGAITTPKLVAGAVTANEIAANAITTGKIQAGAVTASEIAAGAITAEKLAVVSFSDSAILNGSFEDVAEADATLPSHWQRNNTYGGTSGTAFRNSSSGSIAGTCRVDMVPGAGSSCDMRADGIPVVAGDVWYVSCRAIASGTNAGSSPGFYLRVSGGANSPDCAVHLTGGVEGVTVPTSWTKYEGVFTIPSGMKFAAPTMLVYTTNTGATISVDDVVFKKVVGSTLIADGAITTGKLTAGAVTANEIAAGAITAAKIGANEVTAAKIDARGLSIKDASGNIIFNAGAGVTGLNPLTQGGGNNILDTSSWVTDATVPPTGFSTSSPSSGGYQDFPIVTAPDGSHRPAWRAVSGSGAVFEGGPASSYFPIDPQRMYRFSCWMRVDGAGGYAYLGADITSNCEGISGGGLGGGDYFIYEPRGSMTAGRWYLFTGYVMPHSYSYGQNNLGGVYDGATGTKIANCTDYRWKAAATQALFQAFQYYNTASGQETAFISPRVDLCDGTEPTLQELLSVALPSAQNPITSTNVSTYIASAAIQNAQIANLDATKITTGYLDAARINAETITSGMIVSASATAFERITQDCVAGHGWYTIPFYMDHAGMAMICMACNFQFSSAGNYDVRLGTGASLGSYEQLTGNVAAPGVFITTGDTFPAGWHNIYVYAEHANYSGDQGCHLLLLKSYR
..............................................................................................................................................................................................................................................................................................................................................................................................................................................................................................................................................................................................................................................................................................................................................................................................................................................................................................................................................................................................................................................................................................................................................................................................
>A0A6J5L7M9_A
MAKMQTETLVITVTKLLKDTDTESTVLTDDVTASLEAVVSELAGAGALVEIQKA
......................................................
>A0A6J5L7N0_A
MTTAAEQPPVEDAEPLQPVEDAEPLQPVEDAEPLQPVEDAEPLAPVEDAEPLSPVEDAEPLQPVEDAEPLSP
........................................................................
>A0A6J5L7N1_1_A
MAQTKPKIYQVDTGITAFNDPITVLHQGASSANVDVGFLFNRANGLVSNVALYWSESANSFVTSFTTNSGVTNSNITATGYANLTIGSLLSINGNIYLNGVMGTAGQYITATSSGTAWTSAPFIGGYVANQSTFGANLVANSGTASTSITTGALVVNGGTGISGALYITNTGDVSANIGSLLANAGTQGASINSINANVGAFELYANANLGTATNNISTLQANVGAFETYANTKIGTNNNSNLVVVSTTTSTSYTTGALVVNGGAGVSGNINAGGYGSFSGTYNESSTTAGVYAGIAGSVPASPRTGFFNGNASQNWQIDNYNGTFRWFTPGTTRMTLDGNTGQLVVGNNISSGTLNVTTWANIAGPLAVTNNTSVQAIQVVGTATKGGVGYHDFLLATNQGGGTNPNKSFRLDSVGALQIINSAYTTNIFNLDDGGNLTIPGKITISNGVFWANGVAYSSGGGTTFTGGYIPNQSTFGANLVANSATTSTSTTTGALVVVGGIGVSGNVYAGQVYSTNNGNGTNFAIGDDAWLGDINVANTTRLMGQQDGTQGYLVFGNTNTTNYIGRTGSSPITVTGAFAITGNTDVQNTLYGRGVYDNSNRVVSTSTGAGNLAISGTAINLTATGPGAVSTGSSTAIPVVTTDAYGRISTITTAAVIAPAGTLSGTTLNSGVTASSLTSVGTLVSLNVTNVGDVSANIGTLYANAGTQGASINSINANVGAFELYANANLGTATTNITSLQANIGAFHNYANTKIGTNTNSNLVVVSTTPSTSTTTGAMVVGGGVGIAGNLYVGGNLTVSNVIYTNTEVITTTEVIAGNLVLTSADDTISPTTGALVIPTGGLSVGGNAYVGHNLYVGSGAFNLSLTAPTIFAVDNGTAYTQMAMQNIAGTGSADFAAYGDNSTESSGWADMGFAGSSFNDSNYTITGPGDGYFIVEGTNNTIGGN
.....................................................................................................................................................................................................................................................................................................................................................................................................................................................................................................................................................................................................................................................................................................................................................................................................................................................................................................................................................................................
>A0A6J5L7N1_2_A
LILATGSTGYFKDIIFGTGGFDQASIVGRFHGNATNAGYFSVETNAGAINTLSGALRVTGGAGFTENVYADKFYTVNGLYWAGNGVAFSSGSTYSNTNVAAYLTSQNISSANIGTLYLGNISTNANLGTATTNISSLQANIGAYHQYANANLGTATTNISSLQANIGAYHQYANANLGTATTNISSLQANIGAFELYANANIGTLYNGNISTNANLGAFQTYANATFATTGGPSTTVISANLGAYQTWANASISSLATNANANTVAYLNKNSISNITVAGQMVVSNITQSVSETTGALVVSGGVGIGKDLHVLGEIHAENNTQINGNLTIAGNIIFTGNATNISTDNLAIQDSIINLHTFANLAPWTINDGRDIGMAMHYYDTEDKLAFLGRANDTGYLEFYANGKEGTGNTFVSSAYGTFKTGEFVVANTTPSTSNVTGALRVNGGIGVTGNIYVSSNVYIAGVRALTTSDLAATTFTANYITQNPLSSTALSTIAGTSTSYGTYNFGNVQSIQIYGDYDTVANTGFYSVNDATGSPAHVEYIGFTNVSTFNQLDYNINYTAASGHTINIDLYNYQYGGWDTFATYSGSGSWQTFTLGLINAAPYIGTTVGNVGNVTTRLYHVSSGNAQHRTWIDYVALQNTLTGSQGPRGATGATGASGTYTGGYVSGITTFGSNLVANSGTSSTSTTTGAIVSTGGAGIAGNVYADKFYTTSGLYWSGNGAAFASGTSGTSYATGNVIITNSTGVLPNIYTSIGSINSSYIRDDYLDENTPRREIMGTFPYFNIKTINGAYAYGDLAPIQIYDGTSIPLAQIGFAVTNTNAGDPTNSATKGGSFVITASNAAVTTANINGDFAVVTNGQTRFRLKYDGRAYILGNTSITGNGASTSTTTGALVVAGGAGINGNVWAGNLITANGVFWANGAVYSTGSSSPGGGLTDVQVYLQNMFYK
......................................................................................................................................................................................................................................................................................................................................................................................................................................................................................................................................................................................................................................................................................................................................................................................................................................................................................................................................................................................
>A0A6J5L7N2_A
MQLIADDRNQVYYWVESDNHSVRLSPHFDYEEDALAWFQRIAVLSQQLDQATA
.....................................................
>A0A6J5L7N6_A
MRDQYKSNAMRKLEKALTLSNKILNKLNSGDYNNMCHARLLISRHSKLGVLLTEMYYQNARNVIGFVKLN
......................................................................
>A0A6J5L7N7_A
MSVSQIPNLTPATALNGSEQLEAVQSGSTVKVTASQIAAYTQAQYPVSTITSVTATSPLSSTTVGNAVTISLPVASVTNTYLAAMPNNTLMGNFTGGSSQPVYSTVSTALDSIGTIQGGMLYRGASAWAQISAGSLGYVLTSAGSGGTPYWSNLNLGSMATQNANNVSITGGNISGVAITTSTINQTTIGATTPSTGAFTTLSASSTATFGTISSGVWQGTPVAVAYGGTGANNAASARTNLGAAKSGANADITSLTGLTTPLAETEGGTGYGSYTTGDLLYAASSTTLARLNDVATGNVLTSGGVGAVPSWGKVVLTSAVSGTLPVANGGTGATTLTGYLYGNGTGAFTA
...............................................................................................................................................................................................................................................................................................................................................................
>A0A6J5L7N8_A
MSKFNRNVFVRNIPVQSSKTWGKSVKSAMNDFVETMWWRFLPGTVINVRWPAQVEVQLPRHPQITCVTTDPNDIYRPHLETYCGKQLVDWHWRTNGESLDIKFRPGKSRWATLFAIRWA
.......................................................................................................................
>A0A6J5L7P2_A
MTTYRGAYATIQYLDNDQVMNGCYFSFGGEVYDEDGDTQQDSFGIPDHDIYYFCDKGEPELKELMDSTFDFKVLDYELVEA
.................................................................................
>A0A6J5L7P3_A
MGRRRGQRSGNLTERCGSWLLRWREDSRDITGRPIRQQVSMVIGKSQGPGKISKREAEREAWERVLSKLDAATLKPAALITMQQFVTARFLPDHVEMTLKAGGKTHYAYCLGHIIPALGGWRMRDISTLGLQDFLNSKRGSLSPQTIAHLKNALSAIFRHAQRCGVWSGELPTVGLMVPRIESPEKRVLTQEQATRLVGTLNGQYSVLAALMLSTGLRIGEAAGLTWKRIDFAAGSITVQESWSREHGYQSPKTARGLRVVPLPASLAAAIAGLRNGAGPDAPVFVTSAGNPIDKRTTASKVLKPAAIRASVPWCSWHTLRHTNATWTDAAGMSPTERMKLLGHADAGMTARYTHPEMERARGAVEGIAGTLMGCNSVQQMRSNEWIS
....................................................................................................................................................................................................................................................................................................................................................................................................
>A0A6J5L7P5_A
MNIEMYFFLGWIVTVFVAVSAYRDRSELYAEAMADAAKAIAKAIKQTQAEKPVTSETSTDEERT
..hhhhhhhhhhhhhhhhhh............................................
>A0A6J5L7P9_A
MLRRQANAAGITHKGDGKDLDHVKPLSKGGANTMSNTRVVSASENRSFARNTDGSLRNQMSTRERKAKHK
......................................................................
>A0A6J5L7Q4_A
MRRLLLSLLALAGMAAAQCPTGFVSVTGVLNNPNGSPYDGSLSIALAYNTTAGGNSVRSGTVKAQSVRGFVTVSGAPLCLAPGNYTVNSSPGGITYWSVPSSGPVTITGIEGTGPTTPTLSVSAAQVSGGAEGWVLTKVAGATVWAPCGGETLSQITLPLSNLGTGLNQFGVPCAGSTDATGANGSTGATGSTGATGATGATGGTGATGATGSNGSNGSTGAAGVTGSTGAAGSTGSTGATGPVLDFGSTPWMPYGGLHGGAVVSMVGGGSANTVVYVPLPWVTNSFTFARYAFWASTNAGHIAFALFDSGCNLVSGSVSAPQTTASSIGSAALSSSLAVTPGFYWLAMTSDNSGSLIFNSSYDIAGNVAQVFNQGAATPWLFTGANASSYSAGVTTFPSTCGTKTALTNAAVRIPAIALHN
SSSSSSSSSSSSSSSSS.....................................................................................................................................................................................................................................................................................................................................................................................................................
>A0A6J5L7Q5_A
MSIKTEDNSKSISFTYTNNETGESVSMYKTFSGDCRWNDISEMYCRFLQSMGYVLDHSDVGAEH
................................................................
>A0A6J5L7Q6_A
MMAAAAHNPAFAKKVGVPASVAKEFNQADKGTGILRKAMNHGKAKS
..............................................
>A0A6J5L7Q7_A
MMLSIRRRFYKGVMASTRRNHMKKYEVFFRYNAWEMRREFGRRPNPPMWRYKIRETLFKD
............................................................
>A0A6J5L7R1_A
MTNINEAPLADRFALLDAEFKALKKQYEALKEEALTACMAAAGDDLKATVNGDHFFLDYSLTATKTFKVERALELGYITKEQIEECKVGSTRQNLAVKIRAKVMA
.........................................................................................................
>A0A6J5L7R2_A
MPIQVDLVVNDNQKIVIEFLENPFTEEFITQFKAVCNAYEFTSWNMHVPSLRRRWENSAIINYQQNIIDSITELNSLGLNFPIPVTDIVFKENDSTTRDLLNRLHRCFTTGNLTRNIWEFDTEHTFNLPGNEVNNFNTIVHNINTAVHNIEDYITNDRIESFPHYSEYIVEFLSHQPKDTNDQPTFFNGIKQEHFQYFSDQLDYTVWLPLTQIQGKDYWRGYFDYDDPRQWDISTNVVYSGSLALGTRSGAKAPVLEAWMRSYGIEPGPMQCGMPLGHIIQGIEYLDTLSSVKAIKDVIIQ
.............................................................................................................................................................................................................................................................................................................
>A0A6J5L7R3_A
MSEQLSRMKRLYTESTNVNIKLIQVVQMYEQSLRDAHLTGKTVDSLKQWDDARAALVDILDQPEYENCI
.....................................................................
>A0A6J5L7R5_A
MSFTFATFCFGDRYYKQVNRFIDDISSLPYQPSLVVLTDNEEMITKKDFVKTYNVNDFNSQYLDYQKNYYDFDFSVKRYAVRASVNLGFTKVILVDADMRVNPSLFNEENILNSFIENSVSGPVTYNFLEQIHSNSELGRRLLHYENVLDFVTDKEKLGIMPEDCIQYLDIEKDKFIQFLDTWDKCIEHKKNDGLRNIPAGNIDEMCFSALYNGIELGNNSNKSLNIIYAEHDKWY
............................................................................................................................................................................................................................................
>A0A6J5L7S0_A
MVKSVDTSDLKSDSVMECQFDSGQSHQKVQEILDILQEECAEVVQNISKCRRFGMENEYLKGTGTQREQLVQEIGDVLLLVELLKAHNLYTDAELEAAMQRKRAKLAKWSKIFD
..................................................................................................................
>A0A6J5L7S3_A
MGFLGWITLLFIALKLTHYIDWSWWLILFPIYGIFGIFTILFILARIFKD
..HHHHHHHHHHHHHHH........hhhhhhhhhhhhhhhhhh.......
>A0A6J5L7S5_A
MAYDHRAVKVSKSVKRVAATITDKARRRDFIRGYALAEAANARQSLSRKRGDKSE
.......................................................
>A0A6J5L7S7_A
MAAALLSSQALAIEEEDAGAFFRSQVILQTDRFVPFKKQEVVEKIAKKVSQELGEKWVQGALKIAKLESGFNCKATGPMTRHGRAKGLFQMIDSSAKSLGFDPKKMHDCDENIAAGVAHMKMCIQYGVVDARGMAACHVAGWGNWNVRLARRPERYKQHYIKLATA
SSSSSSSSSSSS..........................................................................................................................................................
>A0A6J5L7S8_A
MKTKGIIVTVIAVYLYGGLWLYVLFPILSKHFGA
...HHHHHHHHHHHHHHHHHHHHHHHHH......
>A0A6J5L7T3_A
MPKVHNIGTKRFVQYIDFPVKWGWKIAVRGWTQEIAEPFRTATPLIVRLPFHKAVVFGVWTGAQPDEESALTNAIQGRILKDEDFEEGWTAPAYQVAKEDIWDFDV
..........................................................................................................
>A0A6J5L7T4_A
MPLTILAGMNAAVAAIQQGCELYKEYKGVVLKAKETFDEAKGQVEEVIGVWNFIKSKLFPKESPPAPTLPDVKKSETSSAPRGAPAKEEPLDEQRIKKELVKNLKIFFKGMIAIDKKIKVQQERIDTQEIPADELLDVSLDHVLAKKEMEKLQTVIRETMVYQSPAELGALYTDVIEMFGLVQEKQEVTHLLNIRKRKEAYQRQQQLLNKIRQRILWVIVMALVVMEIWGLTLAILLARPRL
...................................................................................................................................................................................................................HHHHHHHHHHHHHHHHHHHHHHHHHH.....
>A0A6J5L7T5_A
MTDTIIVTPSAPIEVTVVPASSSSSTPADVSVYTSTPGPTGPQGPTGEQGPQGDPGPTQTLAYKHTQIASSTTWSITHNLNFLPNVTTFDSAGNMVEGSITHIDTNNLTVAFSAPITGIAVLS
...........................................................................................................................
>A0A6J5L7T6_A
MTLQDLLDQEAALANTGMQNSEERAKIHTVIRLKREAPAPVCFGNDDCSTRMLSMCPWRMDCGA
................................................................
>A0A6J5L7T8_A
MLKKFSVIIEVELDQKKYDEVESWGVEPSDYVNSIISDHGRDRGLIMRTSVTEIEHSLYKRLCSAADDFIGKDAIADIEEAVLKTKMCIGGNCED
...............................................................................................
>A0A6J5L7U1_A
MSSKFQRVIAEKAAPTAPERPIMRPELREDDPRARAAARAAQIRNDNGGMDEGTDEFYIPKDIIPDGWTYEWKRHTIWNQEDPAYTVQLAREGWEPVPASRHPQMMPSNWDKASIERKGMILMERPKEISEEVRRIEQRRAREQVRIKEAQLAGTPEGTLDRVSPKISKTFDMPIPEDL
...................................................................................................................................................................................
>A0A6J5L7U2_A
MSVTNYNKQIAGWLDKIEANIVNFKNRTDVTTNEKVEFITHQYHLVMLINRALKGQVIFVGAPPVEPIL
.....................................................................
>A0A6J5L7U5_A
MSKGKVITLDVDTTVEVEVNLGDIDTEDLLDELRRRGGDAADPQECAGLLDTIYHEYRNSGQATPALREYLYRAIGRVL
...............................................................................
>A0A6J5L7U6_A
MPEQTPNASPEVAFDRRAPHTQANWVRVALNEQNTKIEKVATDLENLTDLVAKAIPDNDAKAHYDVHYRLIQWEIRQKEEEARKLLEDTERRQFYTKIKQDIIQNALRAGLIVVLTLMVLGTQTKFKEWIFTSVAAEKTSQEVKK
....................................................................................................HHHHHHHHHHHHHHHHHHHHHH.......................
>A0A6J5L7U8_A
MTNGMDIRHHLIERHTNVAEIVAGRFLASHSGLDRDEVKQDAYLALIRAVDSHGPDCVKPLYLHIYERVNDHLHDAYKKQRRRQRIAPTESFGVLGLSDGDPLNSMRDLRSASSLNPRADISFGLREGLGQIRASSHIQNCPGTVFRSPTLPVSQAHYRDGDGSASDKVFYSHGCATSRERVHRIQARVIDMGGRRRSAALDGLAVAA
................................................................................................................................................................................................................
>A0A6J5L7V1_A
MKQIPWAETGDHESWEEVIILWEDVMGGPRYPIREILAWIETAEGGRYHLHGWNSTEGFCFRFENPADAVHLKLKWL
.............................................................................
>A0A6J5L7V3_A
MYYIYDTIEEVTAINNIICKGECIGDESSDITKKYADAIITDSGKCAIIADDITSKYIIDRSPTEITLALNNI
.........................................................................
>A0A6J5L7V5_A
HHNAVPKGLTMGIESAWPNWIDRPILIRLHDLINEVQRPDEEIKQTLIDAANQISDLANEDIALEDDDDEDDRCEECGYRAEPGQDVCDDCRNDREYMNAADAAGGK
...........................................................................................................
>A0A6J5L7V8_A
MTSVNAVNPAVIREFPSEAVVLAGERRELLEAALERLGDVDNVALKLQLRGYSPSQIADLLGVSRQRAQQISTRAQAALRRVLAEDGITKLSQIV
...............................................................................................
>A0A6J5L7W0_A
MDLRKTLDLLESKNKVDLVQTKLPYDRTDLDPVMSSDTLDYHYGKLYKGYVDRYNKNEGDPAFNEAGAFLHSIFFSQFNKPGALSNKPTGAILDIIMRNHKSVQEFRDQLAEESMKIQGSAWIYLSKSGQIKTITNHAQRTDIALLIDWWEHAWALDYQADKAKYLKNLWRIIDWDAVNRRL
......................................................................................................................................................................................
>A0A6J5L7W7_A
MAGWGSGLWGGTSWGAGSSEGTLHIPTSSDFTLADVSGVQLSPFASYIEVNATSGTPWIAYDALTQQLNITSSSGLYTAAQIQVPTTDTWTLEVNFQPVLLPTDFSDLSINRLFFGAFNVQGLGGGIAVSREGIAIVDAFTGAASAIPGSQNLIAEGSDFYTLRIVMLNGQMNVYITKSELLPIGGHVLRYTVYAADSPAGISDGMVIDLQGSTAQDVMISAQAIRFSDLALIPNSRPISIPGPDGTVSLGSIANFDGSSSYDPEGQPVTYLWSLIGVTSDTVFKTNGTGGNSPVGHPYLWSVGGNAFSPTAAPLLQPGDTLVVDEVAYTVAIGEPEQSPMWEITPSSLGKYVRVAGVWADDTIALTAPIAHTTVGRPWALFYSATFFDDQTREVTFATPDSMGAYKVQLVVNDGQLDSLPAWVLVDVAYTAVTLGVIPDVSWIWHHLTDFMNMLEDRDVVERTWSGFAQGAANILMSAWQIDYNKSLKDIQKVFQKRWLSYSLLVAVDNAAVIVGDTIATVAYDLTVFKVQAGDFVKFQVTSIVTGHVQHVVCPVLSAGQDTIQFNTTPLDLVYDGDPSEYTVVFFGVLKATVLPVSPLIVDIPRLQEIIVDPPSYLTQNQDYHVVRNDAHTSSDIVFETNTYTTLDYPPDKLWAEVTYIDNAPAIEANFGSLVDLTIEDFRTNTSTVDKIDYLSAVRGLWYAYFGGPSFQKVQVGAQILLGLPFAEEEGVVRTIDLHFSSTMGRMFLEDIKDAAIVRGYTFLLIPGQPPEASVAINVRTGDPIKVGDTVGQFEPLCKGVEVIDFVKDPMWPAAYSGLFKEVQKFFIFLARINVDVFEQQNLQFCLNFMRKIKPHYTRLLFALLKEADTCQIDIQEYTKMSISRRVVTSADTRNVGGYRWDDNIGGGPFAPPYDSLVSDGETFQHYDAAVPFLYDRPILFPNIAVSIYVHNISANTYTLINL
...................................................................................................................................................................................................................................................................................................................................................................................................................................................................................................................................................................................................................................................................................................................................................................................................................................................................................................................................................................................................
>A0A6J5L7W8_A
MMVHKALTWSLMSPIPVLFYVKQTDCYGVAWNGLLMGHKQAMQIAAYIAFNIAPTPRARQLSLNEFHRLHMSGGFGEQPWATGVDNWHYLSNKLVHGEFAKSMQVSPARFFEIFSKENALVD
..........................................................................................................................
>A0A6J5L7X2_A
MYETTVRTPSGETKDRVFAPNAQEAKKLFEQRHGPRNVPYLPHMIPS
...............................................
>A0A6J5L7X3_A
MITVKAYLYPNTAEVQVFDPAIFTTRNRQVYSRPIKVYQGIDNPIQVIIRNQDQKSVDLTGYAVQADIQDPTNQVTIASYAVTWANIAKGQGNFTIDLNTVNSLEQRFYKLTFRRIEDAGGGDVIESPIYIDDNYGVPLDLEVLPAYYSDSTPLPGSSYSVIDGGTI
.......................................................................................................................................................................
>A0A6J5L7X5_A
MAVEKEPVDTQQPSNKLSEISDRIRKDLITRNNYGGDKNIYGATNKDAIGDGDLQGKGTGSFLDIYNGGNITDNVERKSEIKINSYQPEKPYTIPTA
.................................................................................................
>A0A6J5L7X6_A
MGHKILALLAEIEVELYKLETPAPEPTKKMVSPKKEKPGFACVLCGQEHDRMFLWPVWKDNIFRDHSGCSECHKRQELPTSMAQAIQEIATLREENRKLWRKCKRTTSPIPDLGQVGPREASRRRGESGSE
...................................................................................................................................
>A0A6J5L7Y7_A
MNTAQIIGAIVLVSVVALFFINQNESKTMSVSEKLNALTASVANVTELVKSQRAEIADLTTQIGDLTLQLATSQTDAATLQTQIDSLNALLNAPPPVN
..HHHHHHHHHHHHHHHHHHHH............................................................................
>A0A6J5L7Y8_A
MNFDFGSDLHLVYDGGASRVIESFPAVRGQALILAGDIAEIAILKGPDHEIKTQIESFFKWVSANYEMVLYVTGNHEFYGDNISTGLDCLRDIFDRMQLNNITVLNNNTVETTDALIFGATMWTSCRGADRRIMGAINRRMNDYYHINVNTPSGETTQVSTDHTVDLHYKTRAALNDFVNIKTTKSKIVITHHAPHIKSVEPAYRSEILSDAYFEDLFDLIYVSNIHTWVHGHTHLTSDYKINKTRILANPRGYWGFDPLANEFSIKTFTIPSKTA
....................................................................................................................................................................................................................................................................................
>A0A6J5L7Z5_A
MLKLSDLVTRKFTDIQPIGDNEWSVQTDSGWQYIQEVKQTVPYQVHNLTLTNGLSLECADTHIVFNENMDEVFVKDLTPGEMIQTERGLSTVDALAATAREEQMYDLAVDSPDHRFYSNGILSHNSTCAAGYLLWYAMFVPNSTILVAAHKYTGSQEIMQRIRFAYENCPDHIKAGCTKYNQGSLDFENGSRIVSATTTENTGRGMSISLLYCLDGDSTTVKIRHKETHVEETVTLAELYGRLGNASKILT
...........................................................................................................................................................................................................................................................
>A0A6J5L7Z7_A
MAKSHTRKKFDKRVTPSVAQELNQVTDYIKRWTNRELGKLQEQSETPICVPTNTGYRIGLYRLHVHPNKTTDVYNHNSEFVHRFESKISAILFTIYTIKRKYAAADEILVCDREINKCYTDMLNLRRTVEQARQRKDYVTVDTRMPRLEMAETRLNLARERISKLHKTGKYNKVWE
................................................................................................................................................................................
>A0A6J5L7Z9_A
MQVEKTIEFQFSFSELELFVKEIIELFNFESFKYIG
....................................
>A0A6J5L802_A
MWISKKKYEERERDIKHKAFLESLKDEAETERWKDIQKLKKDIKKLKKALKEGW
......................................................
>A0A6J5L803_A
MTLEVRCDIGAAVRRLTSARGVTQAVMPQVFQEFYRRTPVRSGNARRHTQMAGNRIEARYPYAQVLDDGRSYRDGQMRGSDQAPQGMSRPVLTVMAQLVQAYINKVNNNG
..............................................................................................................
>A0A6J5L804_A
MHMNPIKTPLEMLYEQIGITPQHFAKGGPVLTPEQMQALLIFHGKTPPKFAGGGNVKKLAGKAFGPAVATAFAIPELADTYHELQNKDYGNAAGSATGAADTIASGLSIPYWLLSTLLGSSNVSAGTLDTPEEQPGVSGQLSQYLLNLGKKK
..............................................................HHHHHHHHHHHHHHH...........................................................................
>A0A6J5L805_A
MSNRQIIDAIVKITGLNKADPVYYINAIVEAVDLSKRSCTCIVIDGNAQNTLSNVMLMAVVDDGILLEPVIGSTVKIIFSQNVEPFICQYSEIENITLTANTKITFNDGSFGGIVKAGIVLNKINALENSVNQIGVWGATVTPPLTLAPIVPTTLIEIVNDKVTHGS
.......................................................................................................................................................................
>A0A6J5L806_A
MTIWDKLAKEKKETFERHAVQAPMPDKALSHGVICLTGPKSWTATDVDSGKQCQHIHPKNLSMPWICLACNQGSPKAEAIAAKHGQPAEVTVDAAEIKFKMKGHKPSKKLVHRKKSA
.....................................................................................................................
>A0A6J5L807_A
MFINELAEPTLLVIYPGRFQPFHKGHYAVYEYLTGKFGRNNVFIATSNKVDGDRSPFTFSEKSYFMQLTGVPADRIVQSSQPYQIQAILSTGQITVADPSNTVVIFAVSEKDMSEDPRFSFASKKDGSPSYFQPLKNIKDTVSMEQHGYVMTVPTFDFQVLGEPMRSGTELRKMYSNADEKTRQGIVADLFGKYTREAEQILTGKLAPTAPAVPARPTKLPKTVKPAGGQVVEPVSETREPYQQSIDRLESARIEQLNSLMDEITHRITTEKLPAHYVDALKDRLLKLKAERNSYYGVK
...........................................................................................................................................................................................................................................................................................................
>A0A6J5L808_A
```
